## Supplementary Data 1 for "Blockiness as Determinant of Liquid Phase Formation by Polypeptide-Like Polymers in Stickers-Spacers Paradigm": IDR_scores.txt (part 121 of 482)

```
 np.float32(0.8491285), np.float32(0.7977552), np.float32(0.67914575), np.float32(0.59259486), np.float32(0.60773444), np.float32(0.5008428), np.float32(0.42372546), np.float32(0.44028252), np.float32(0.42680168), np.float32(0.35703516), np.float32(0.2848855), np.float32(0.24752043), np.float32(0.25168866), np.float32(0.36088258), np.float32(0.28693733), np.float32(0.23033133), np.float32(0.2022998), np.float32(0.15731125), np.float32(0.14598788), np.float32(0.13553326), np.float32(0.1133155), np.float32(0.11444834), np.float32(0.10436065), np.float32(0.09831961), np.float32(0.08255703), np.float32(0.092697546), np.float32(0.09461862), np.float32(0.09538139), np.float32(0.08330855), np.float32(0.0772474), np.float32(0.07990721), np.float32(0.08116364), np.float32(0.075795256), np.float32(0.08639038), np.float32(0.0928846), np.float32(0.08078073), np.float32(0.08360157), np.float32(0.08852355), np.float32(0.08831286), np.float32(0.08407457), np.float32(0.09142196), np.float32(0.09132244), np.float32(0.08427798), np.float32(0.09176362), np.float32(0.09619838), np.float32(0.08976918), np.float32(0.09197649), np.float32(0.09815998), np.float32(0.092353225), np.float32(0.08799203), np.float32(0.089708455), np.float32(0.10051829), np.float32(0.09975969), np.float32(0.11628897), np.float32(0.14639254), np.float32(0.15192911), np.float32(0.15085278), np.float32(0.11967548), np.float32(0.11426494), np.float32(0.10932611), np.float32(0.10338312), np.float32(0.101063), np.float32(0.094546), np.float32(0.091347866), np.float32(0.09174256), np.float32(0.100063615), np.float32(0.10760736), np.float32(0.11255289), np.float32(0.109682165), np.float32(0.123529546), np.float32(0.13659096), np.float32(0.14949657), np.float32(0.16099638), np.float32(0.17177238), np.float32(0.16403013), np.float32(0.17353885), np.float32(0.19569156), np.float32(0.20501262), np.float32(0.20394231), np.float32(0.2261191), np.float32(0.2804287), np.float32(0.4154722), np.float32(0.4426651), np.float32(0.4649425), np.float32(0.49696994), np.float32(0.48688307), np.float32(0.4833923), np.float32(0.4257787), np.float32(0.40412468), np.float32(0.34078217), np.float32(0.27577657), np.float32(0.21562539), np.float32(0.1907952), np.float32(0.18353973), np.float32(0.16182905), np.float32(0.14662294), np.float32(0.13457137), np.float32(0.124155864), np.float32(0.12024433), np.float32(0.089446954), np.float32(0.078567095), np.float32(0.076624356), np.float32(0.075001515), np.float32(0.07687332), np.float32(0.08159973), np.float32(0.090230875), np.float32(0.11228849), np.float32(0.13574463), np.float32(0.14044599), np.float32(0.13572466), np.float32(0.13904831), np.float32(0.12541774), np.float32(0.124009915), np.float32(0.12817971), np.float32(0.12117226), np.float32(0.1291784), np.float32(0.123850346), np.float32(0.11852063), np.float32(0.13590987), np.float32(0.15532629), np.float32(0.16238062), np.float32(0.18612553), np.float32(0.19258058), np.float32(0.23713246), np.float32(0.21016373), np.float32(0.20031384), np.float32(0.16694494), np.float32(0.13901584), np.float32(0.11316903), np.float32(0.08442808), np.float32(0.077522084), np.float32(0.069012284), np.float32(0.06086492), np.float32(0.060398936), np.float32(0.06574564), np.float32(0.07006005), np.float32(0.07627116), np.float32(0.08324826), np.float32(0.09748049), np.float32(0.10060826), np.float32(0.105388366), np.float32(0.10691831), np.float32(0.11259393), np.float32(0.12175427), np.float32(0.123026036), np.float32(0.12004508), np.float32(0.11209562), np.float32(0.109408066), np.float32(0.115245484), np.float32(0.1130779), np.float32(0.11721626), np.float32(0.11255863), np.float32(0.099180095), np.float32(0.09061669), np.float32(0.09084294), np.float32(0.090842925), np.float32(0.08960639), np.float32(0.0796742), np.float32(0.082657665), np.float32(0.07813768), np.float32(0.07849879), np.float32(0.085200675), np.float32(0.08428983), np.float32(0.09060492), np.float32(0.09249085), np.float32(0.09256961), np.float32(0.0959082), np.float32(0.09453581), np.float32(0.094056755), np.float32(0.09670555), np.float32(0.10155744), np.float32(0.1037144), np.float32(0.1188735), np.float32(0.15581666), np.float32(0.16801116), np.float32(0.17713651), np.float32(0.2165014), np.float32(0.25060263), np.float32(0.27855882), np.float32(0.33213174), np.float32(0.37057713), np.float32(0.4048678), np.float32(0.3854422), np.float32(0.4393524), np.float32(0.47777712), np.float32(0.49038407), np.float32(0.5341294), np.float32(0.5342247), np.float32(0.52897006), np.float32(0.57820773), np.float32(0.6187425), np.float32(0.6592703), np.float32(0.79799193), np.float32(0.8445485), np.float32(0.87862766), np.float32(0.9071415), np.float32(0.9273409), np.float32(0.9527704), np.float32(0.9597768), np.float32(0.97268564), np.float32(0.97641265), np.float32(0.9778), np.float32(0.9782905), np.float32(0.97879046), np.float32(0.9783684), np.float32(0.97913647), np.float32(0.97754616), np.float32(0.9767358), np.float32(0.97634786), np.float32(0.97696006), np.float32(0.9777713), np.float32(0.9751406), np.float32(0.97510284), np.float32(0.9737925), np.float32(0.97883135), np.float32(0.9780929), np.float32(0.97725475), np.float32(0.9768208), np.float32(0.97547454), np.float32(0.9745029), np.float32(0.96874636), np.float32(0.9604743), np.float32(0.9576534), np.float32(0.9564476), np.float32(0.9553591), np.float32(0.9518055), np.float32(0.9390244), np.float32(0.9144616), np.float32(0.9110506), np.float32(0.9017123), np.float32(0.88381994), np.float32(0.86254174), np.float32(0.80756867), np.float32(0.80195665), np.float32(0.81416744), np.float32(0.7815536), np.float32(0.81949085), np.float32(0.8189257), np.float32(0.83621776), np.float32(0.71019864), np.float32(0.6924689), np.float32(0.68333876), np.float32(0.61849535), np.float32(0.53402853), np.float32(0.4703073), np.float32(0.30287716), np.float32(0.18226805), np.float32(0.12963088), np.float32(0.120271005), np.float32(0.12333428), np.float32(0.101900555), np.float32(0.10044253), np.float32(0.11415004), np.float32(0.118360125), np.float32(0.13146521), np.float32(0.12465397), np.float32(0.15319587), np.float32(0.15415315), np.float32(0.15540208), np.float32(0.15167592), np.float32(0.12637734), np.float32(0.11333357), np.float32(0.11485957), np.float32(0.09602112), np.float32(0.08468132), np.float32(0.073580384), np.float32(0.07367739), np.float32(0.08078207), np.float32(0.07619302), np.float32(0.0753617), np.float32(0.072477214), np.float32(0.07104633), np.float32(0.066963166), np.float32(0.063520074), np.float32(0.065851755), np.float32(0.05899735), np.float32(0.055710126), np.float32(0.04875092), np.float32(0.045064785), np.float32(0.050790507), np.float32(0.05188043), np.float32(0.049922653), np.float32(0.046562474), np.float32(0.04204553), np.float32(0.04225056), np.float32(0.042620428), np.float32(0.042068318), np.float32(0.043973483), np.float32(0.047348477), np.float32(0.051438846), np.float32(0.055387277), np.float32(0.05695063), np.float32(0.057757583), np.float32(0.056337446), np.float32(0.0595953), np.float32(0.057983465), np.float32(0.052893832), np.float32(0.05366126), np.float32(0.05178972), np.float32(0.048953682), np.float32(0.04714797), np.float32(0.046632517), np.float32(0.04072652), np.float32(0.03223085), np.float32(0.028349314), np.float32(0.027153721), np.float32(0.024201786), np.float32(0.02647786), np.float32(0.030680234), np.float32(0.034498326), np.float32(0.028800813), np.float32(0.034233484), np.float32(0.032806158), np.float32(0.032241624), np.float32(0.030966844), np.float32(0.034967925), np.float32(0.041664924), np.float32(0.048580203), np.float32(0.05123769), np.float32(0.06676308), np.float32(0.07903931), np.float32(0.09395985), np.float32(0.105432004), np.float32(0.11501771), np.float32(0.13161518), np.float32(0.14443092), np.float32(0.15927045), np.float32(0.17560364), np.float32(0.19158943), np.float32(0.18197776), np.float32(0.18267243), np.float32(0.1929454), np.float32(0.19673426), np.float32(0.18855828), np.float32(0.18011771), np.float32(0.17334601), np.float32(0.19777283), np.float32(0.16659588), np.float32(0.18639751), np.float32(0.19646516), np.float32(0.18395542), np.float32(0.14546454), np.float32(0.12959442), np.float32(0.12183414), np.float32(0.12056034), np.float32(0.10858008), np.float32(0.10936511), np.float32(0.09873376), np.float32(0.091679655), np.float32(0.082075454), np.float32(0.07945023), np.float32(0.0807529), np.float32(0.076186456), np.float32(0.081299774), np.float32(0.08636696), np.float32(0.081780925), np.float32(0.079512864), np.float32(0.079513684), np.float32(0.08717434), np.float32(0.09140087), np.float32(0.08166409), np.float32(0.09153429), np.float32(0.10038089), np.float32(0.08876742), np.float32(0.07919066), np.float32(0.08254611), np.float32(0.07783834), np.float32(0.065497056), np.float32(0.08506355), np.float32(0.088805825), np.float32(0.06517548), np.float32(0.06891877), np.float32(0.06737937), np.float32(0.07997226), np.float32(0.08458047), np.float32(0.09408404), np.float32(0.098417625), np.float32(0.069888696), np.float32(0.07394922), np.float32(0.09435922), np.float32(0.08384615), np.float32(0.071811594), np.float32(0.07749623), np.float32(0.07769596), np.float32(0.08672425), np.float32(0.07507641), np.float32(0.06714494), np.float32(0.060378846), np.float32(0.07531118), np.float32(0.07749192), np.float32(0.08148702), np.float32(0.07958074), np.float32(0.0692288), np.float32(0.08647535), np.float32(0.08548665), np.float32(0.07857735), np.float32(0.078000456), np.float32(0.070800684), np.float32(0.08090809), np.float32(0.06722358), np.float32(0.070628844), np.float32(0.08386933), np.float32(0.091236725), np.float32(0.09301115), np.float32(0.090244636), np.float32(0.09793746), np.float32(0.10515165), np.float32(0.09226662), np.float32(0.09597871), np.float32(0.1068249), np.float32(0.10854132), np.float32(0.113880634), np.float32(0.10174788), np.float32(0.10602997), np.float32(0.10306802), np.float32(0.09718183), np.float32(0.10980446), np.float32(0.120099634), np.float32(0.12157083), np.float32(0.12696926), np.float32(0.12570125), np.float32(0.129879), np.float32(0.1223843), np.float32(0.12538998), np.float32(0.12697169), np.float32(0.13988487), np.float32(0.1287325), np.float32(0.14313887), np.float32(0.1435689), np.float32(0.15599746), np.float32(0.15965368), np.float32(0.16028388), np.float32(0.17406581), np.float32(0.20105341), np.float32(0.1718245), np.float32(0.17970839), np.float32(0.20164698), np.float32(0.21854296), np.float32(0.18014646), np.float32(0.21955615), np.float32(0.26516193), np.float32(0.30076835), np.float32(0.34577808), np.float32(0.43087462), np.float32(0.47777402), np.float32(0.48976564), np.float32(0.42981648), np.float32(0.40961623), np.float32(0.39680475), np.float32(0.37900525), np.float32(0.44685945), np.float32(0.52450454), np.float32(0.5426356), np.float32(0.53064984), np.float32(0.5632786), np.float32(0.57668), np.float32(0.5261736), np.float32(0.59233755), np.float32(0.6183729), np.float32(0.70936346), np.float32(0.6500803), np.float32(0.6399636), np.float32(0.528641), np.float32(0.535684), np.float32(0.57104033), np.float32(0.5582574), np.float32(0.61305255), np.float32(0.5404162), np.float32(0.5135696), np.float32(0.48433676), np.float32(0.50330013), np.float32(0.53014517), np.float32(0.60407555), np.float32(0.6120535), np.float32(0.66381), np.float32(0.6679133), np.float32(0.6248223), np.float32(0.54481477), np.float32(0.6096559), np.float32(0.5828824), np.float32(0.55501497), np.float32(0.49077183), np.float32(0.562706), np.float32(0.6165097), np.float32(0.62462264), np.float32(0.65295833), np.float32(0.69403404), np.float32(0.70880604), np.float32(0.74506205), np.float32(0.78154606), np.float32(0.81362385), np.float32(0.81607217), np.float32(0.82035416), np.float32(0.79097503), np.float32(0.7752424), np.float32(0.73177534), np.float32(0.7010633), np.float32(0.6591094), np.float32(0.6630878), np.float32(0.66562474), np.float32(0.5840776), np.float32(0.53645295), np.float32(0.5349397), np.float32(0.5229845), np.float32(0.5151914), np.float32(0.4969528), np.float32(0.48894778), np.float32(0.4819846), np.float32(0.50185513), np.float32(0.47498244), np.float32(0.46210018), np.float32(0.44156685), np.float32(0.41128072), np.float32(0.3902693), np.float32(0.38592824), np.float32(0.38723505), np.float32(0.3664324), np.float32(0.35944703), np.float32(0.37814036), np.float32(0.3619342), np.float32(0.34605932), np.float32(0.3631053), np.float32(0.3600322), np.float32(0.3732594), np.float32(0.37612286), np.float32(0.38468242), np.float32(0.39504632), np.float32(0.42171034), np.float32(0.43916166), np.float32(0.44537303), np.float32(0.5146921), np.float32(0.5393239), np.float32(0.4998944), np.float32(0.49746695), np.float32(0.52593786), np.float32(0.46823373), np.float32(0.43835592), np.float32(0.42766002), np.float32(0.3854657), np.float32(0.36667886), np.float32(0.37336048), np.float32(0.35732087), np.float32(0.36371973), np.float32(0.34437227), np.float32(0.31700602), np.float32(0.3184539), np.float32(0.28302488), np.float32(0.24407063), np.float32(0.20461579), np.float32(0.2031823), np.float32(0.1991592), np.float32(0.20179233), np.float32(0.20514563), np.float32(0.19905525), np.float32(0.18726851), np.float32(0.18616454), np.float32(0.19970132), np.float32(0.21008901), np.float32(0.22703274), np.float32(0.26908648), np.float32(0.25894672), np.float32(0.25122014), np.float32(0.2775425), np.float32(0.27614683), np.float32(0.28106344), np.float32(0.2693012), np.float32(0.26550117), np.float32(0.2321633), np.float32(0.21905555), np.float32(0.22007085), np.float32(0.203666), np.float32(0.21587017), np.float32(0.2248538), np.float32(0.20663768), np.float32(0.1938824), np.float32(0.19693191), np.float32(0.18205386), np.float32(0.17502359), np.float32(0.17853072), np.float32(0.1651076), np.float32(0.15247329), np.float32(0.14107612), np.float32(0.12523599), np.float32(0.11043836), np.float32(0.105517864), np.float32(0.09232436), np.float32(0.07939511), np.float32(0.07889639), np.float32(0.087109946), np.float32(0.087830685), np.float32(0.0854595), np.float32(0.09361806), np.float32(0.096742205), np.float32(0.103640065), np.float32(0.13681538), np.float32(0.15859488), np.float32(0.20342983), np.float32(0.21047282), np.float32(0.21563578), np.float32(0.20257935), np.float32(0.16118042), np.float32(0.16181484), np.float32(0.12691996), np.float32(0.1032586), np.float32(0.10312672), np.float32(0.09824978), np.float32(0.094318725), np.float32(0.10337162), np.float32(0.12214502), np.float32(0.12597862), np.float32(0.1318771), np.float32(0.116991006), np.float32(0.12519708), np.float32(0.1271655), np.float32(0.12171184), np.float32(0.12045888), np.float32(0.11317296), np.float32(0.10629463), np.float32(0.09536487), np.float32(0.09106179), np.float32(0.08470649), np.float32(0.074062675), np.float32(0.06742396), np.float32(0.06464869), np.float32(0.06492604), np.float32(0.059005488), np.float32(0.057440452), np.float32(0.062567815), np.float32(0.07164779), np.float32(0.077944376), np.float32(0.081267424), np.float32(0.0813473), np.float32(0.07629033), np.float32(0.06875689), np.float32(0.063894235), np.float32(0.066068456), np.float32(0.063413024), np.float32(0.064217135), np.float32(0.06435548), np.float32(0.06419591), np.float32(0.060655367), np.float32(0.05634338), np.float32(0.06011814), np.float32(0.0587623), np.float32(0.05540239), np.float32(0.05696716), np.float32(0.063161515), np.float32(0.06988891), np.float32(0.07389329), np.float32(0.08238223), np.float32(0.093506224), np.float32(0.09840045), np.float32(0.091126084), np.float32(0.089005105), np.float32(0.080706425), np.float32(0.09072272), np.float32(0.10005878), np.float32(0.104991555), np.float32(0.088616624), np.float32(0.08959308), np.float32(0.087814175), np.float32(0.08042289), np.float32(0.06714161), np.float32(0.06317394), np.float32(0.06302154), np.float32(0.055849724), np.float32(0.055433236), np.float32(0.053164393), np.float32(0.050982226), np.float32(0.054501116), np.float32(0.052376736), np.float32(0.050738025), np.float32(0.053308487), np.float32(0.058912914), np.float32(0.058396254), np.float32(0.057092343), np.float32(0.05997062), np.float32(0.063716516), np.float32(0.061407425), np.float32(0.060937937), np.float32(0.06582894), np.float32(0.06435249), np.float32(0.0732799), np.float32(0.07500724), np.float32(0.079547286), np.float32(0.075840734), np.float32(0.08416871), np.float32(0.0817423), np.float32(0.08801266), np.float32(0.09585054), np.float32(0.09864679), np.float32(0.10039808), np.float32(0.09771927), np.float32(0.09808495), np.float32(0.103525504), np.float32(0.097761065), np.float32(0.09120336), np.float32(0.08270977), np.float32(0.07518658), np.float32(0.08180338), np.float32(0.08628569), np.float32(0.07759972), np.float32(0.07382886), np.float32(0.063485794), np.float32(0.049249053), np.float32(0.039605398), np.float32(0.034710187), np.float32(0.03278881), np.float32(0.03202536), np.float32(0.032113392), np.float32(0.031231973), np.float32(0.03133959), np.float32(0.034038905), np.float32(0.034728087), np.float32(0.036738735), np.float32(0.04163003), np.float32(0.045829926), np.float32(0.04459216), np.float32(0.04807607), np.float32(0.051592115), np.float32(0.054524582), np.float32(0.054965485), np.float32(0.05405462), np.float32(0.049829442), np.float32(0.040272478), np.float32(0.044325083), np.float32(0.046469998), np.float32(0.049895838), np.float32(0.057376303), np.float32(0.056839358), np.float32(0.06098235), np.float32(0.066914596), np.float32(0.070826806), np.float32(0.06712977), np.float32(0.0648557), np.float32(0.072390445), np.float32(0.06891934), np.float32(0.063420944), np.float32(0.061935205), np.float32(0.052720677), np.float32(0.045000263), np.float32(0.045128357), np.float32(0.04240903), np.float32(0.04632214), np.float32(0.04610746), np.float32(0.04261038), np.float32(0.045015696), np.float32(0.050220914), np.float32(0.055944063), np.float32(0.054090314), np.float32(0.0508638), np.float32(0.055427324), np.float32(0.055454217), np.float32(0.056221884), np.float32(0.062257666), np.float32(0.072183914), np.float32(0.07892136), np.float32(0.08973158), np.float32(0.09403918), np.float32(0.106254056), np.float32(0.1242069), np.float32(0.119538315), np.float32(0.13290522), np.float32(0.13872604), np.float32(0.13660766), np.float32(0.14541471), np.float32(0.15106645), np.float32(0.1457227), np.float32(0.14817186), np.float32(0.15112564), np.float32(0.14005685), np.float32(0.13112085), np.float32(0.1290149), np.float32(0.12307286), np.float32(0.11500275), np.float32(0.1286918), np.float32(0.1423831), np.float32(0.14816163), np.float32(0.15131906), np.float32(0.14150463), np.float32(0.1684616), np.float32(0.19119889), np.float32(0.17684396), np.float32(0.17828903), np.float32(0.22133951), np.float32(0.29410598), np.float32(0.38712868), np.float32(0.45964512), np.float32(0.53398144), np.float32(0.57924294), np.float32(0.64521587), np.float32(0.71427375), np.float32(0.734327), np.float32(0.7918724), np.float32(0.8195841), np.float32(0.84954286), np.float32(0.8761439), np.float32(0.89783037), np.float32(0.9253287), np.float32(0.9390862), np.float32(0.94538265), np.float32(0.9636342), np.float32(0.9736642), np.float32(0.976157), np.float32(0.9779965), np.float32(0.9789859), np.float32(0.9796363), np.float32(0.9797079), np.float32(0.9789636), np.float32(0.979116), np.float32(0.97948945), np.float32(0.979834), np.float32(0.97865343), np.float32(0.97521204), np.float32(0.96227616), np.float32(0.9679437)], 'MELDFGHFDERDKASRNPRGGRLNGLPSPTHSAHCSFYRTRTLQALTNEKKAKKVRFYRNGDRYFKGIVYAVANDRFRTFDALLADLTRSLSDHINLPQGVRFIFTIDGARKICSMDELEEGESYVCASENIYKKVDYTKNVNPNWSVNVKASASQKHMQAFAARAAAAADSSSEGKDFVRPKLVTVMRSGVKPRKAVRILLNKKTAHSFEQVLTDITEAIKLESGVVKRIYTLDGKQVTCLQDFFGEDDVFIACGPEKFRYAQDDFSLDQNECRVMKGSKAQRGSIKSPGPIRRIKSPAESTNGTGSSSQLSTPNSPGLNNKQKVPDLYLPLSLDDDDSLGESM': [np.float32(0.9476334), np.float32(0.94553363), np.float32(0.93989605), np.float32(0.94028777), np.float32(0.91135794), np.float32(0.92457867), np.float32(0.924648), np.float32(0.911648), np.float32(0.93584126), np.float32(0.9207683), np.float32(0.9222262), np.float32(0.91383326), np.float32(0.92273104), np.float32(0.9435899), np.float32(0.95283675), np.float32(0.9536972), np.float32(0.95585245), np.float32(0.9600283), np.float32(0.9646157), np.float32(0.9621912), np.float32(0.96550626), np.float32(0.9663648), np.float32(0.9665246), np.float32(0.9555759), np.float32(0.9485267), np.float32(0.9421547), np.float32(0.9309325), np.float32(0.92200774), np.float32(0.91065663), np.float32(0.90165144), np.float32(0.8821681), np.float32(0.88170886), np.float32(0.85447305), np.float32(0.776284), np.float32(0.7920217), np.float32(0.7095985), np.float32(0.64219314), np.float32(0.63742685), np.float32(0.6019527), np.float32(0.58953106), np.float32(0.57057977), np.float32(0.5659377), np.float32(0.5073522), np.float32(0.46180004), np.float32(0.42043853), np.float32(0.38170606), np.float32(0.30384687), np.float32(0.32178137), np.float32(0.32497326), np.float32(0.3079718), np.float32(0.35026294), np.float32(0.34639165), np.float32(0.2780611), np.float32(0.2127951), np.float32(0.22027528), np.float32(0.19885698), np.float32(0.17244448), np.float32(0.1516717), np.float32(0.1574365), np.float32(0.15301509), np.float32(0.13238557), np.float32(0.104663536), np.float32(0.08976931), np.float32(0.08423348), np.float32(0.07914917), np.float32(0.07646961), np.float32(0.08176313), np.float32(0.086588986), np.float32(0.08572075), np.float32(0.09328172), np.float32(0.099779755), np.float32(0.08394034), np.float32(0.06538764), np.float32(0.064807065), np.float32(0.061460227), np.float32(0.05103054), np.float32(0.052089117), np.float32(0.062078353), np.float32(0.06039325), np.float32(0.057870872), np.float32(0.0647651), np.float32(0.07236027), np.float32(0.07615678), np.float32(0.079921454), np.float32(0.09561163), np.float32(0.09023609), np.float32(0.089208685), np.float32(0.08233402), np.float32(0.07449048), np.float32(0.06993724), np.float32(0.06171033), np.float32(0.055178512), np.float32(0.055431258), np.float32(0.050836675), np.float32(0.047385328), np.float32(0.04698994), np.float32(0.048987117), np.float32(0.047680534), np.float32(0.048525278), np.float32(0.05582604), np.float32(0.057776123), np.float32(0.047530636), np.float32(0.045401905), np.float32(0.048082996), np.float32(0.046051078), np.float32(0.045825485), np.float32(0.048598364), np.float32(0.04923415), np.float32(0.05130618), np.float32(0.058902144), np.float32(0.060805146), np.float32(0.059535183), np.float32(0.06303793), np.float32(0.0649367), np.float32(0.064149655), np.float32(0.068268836), np.float32(0.07240427), np.float32(0.076889575), np.float32(0.08515876), np.float32(0.091633804), np.float32(0.08980263), np.float32(0.08917934), np.float32(0.10358199), np.float32(0.108769946), np.float32(0.10426626), np.float32(0.11708513), np.float32(0.122451045), np.float32(0.120058164), np.float32(0.1350695), np.float32(0.14842306), np.float32(0.15175147), np.float32(0.15842296), np.float32(0.15762712), np.float32(0.15518028), np.float32(0.15441523), np.float32(0.16205058), np.float32(0.17036365), np.float32(0.18146874), np.float32(0.1796559), np.float32(0.18933497), np.float32(0.18463841), np.float32(0.18960959), np.float32(0.18063277), np.float32(0.16844118), np.float32(0.17934225), np.float32(0.19577697), np.float32(0.18769045), np.float32(0.1855741), np.float32(0.1922584), np.float32(0.18491796), np.float32(0.1897858), np.float32(0.18550348), np.float32(0.17535238), np.float32(0.16926758), np.float32(0.15581697), np.float32(0.16074386), np.float32(0.14215425), np.float32(0.14454798), np.float32(0.15896416), np.float32(0.2017325), np.float32(0.225977), np.float32(0.25469846), np.float32(0.32964677), np.float32(0.40959805), np.float32(0.40619934), np.float32(0.45284605), np.float32(0.48478487), np.float32(0.53948945), np.float32(0.5520163), np.float32(0.5353589), np.float32(0.53595936), np.float32(0.6066055), np.float32(0.6155265), np.float32(0.54972005), np.float32(0.5498016), np.float32(0.4944557), np.float32(0.47554132), np.float32(0.46410638), np.float32(0.4690248), np.float32(0.4703801), np.float32(0.4156311), np.float32(0.4135546), np.float32(0.43200994), np.float32(0.42097846), np.float32(0.38769114), np.float32(0.3527441), np.float32(0.32428962), np.float32(0.2624141), np.float32(0.21103406), np.float32(0.1800464), np.float32(0.14236686), np.float32(0.12472204), np.float32(0.13167208), np.float32(0.13066389), np.float32(0.12758239), np.float32(0.1164032), np.float32(0.1385609), np.float32(0.1448655), np.float32(0.14224888), np.float32(0.13807306), np.float32(0.13741577), np.float32(0.11844851), np.float32(0.101949796), np.float32(0.10018907), np.float32(0.100308575), np.float32(0.08437613), np.float32(0.07923264), np.float32(0.08063421), np.float32(0.07031004), np.float32(0.06859008), np.float32(0.082475826), np.float32(0.08313572), np.float32(0.09226824), np.float32(0.098344564), np.float32(0.10410278), np.float32(0.09875932), np.float32(0.08551674), np.float32(0.081833765), np.float32(0.08398368), np.float32(0.077256665), np.float32(0.06937781), np.float32(0.07117738), np.float32(0.074800365), np.float32(0.07501046), np.float32(0.0744785), np.float32(0.090863466), np.float32(0.099241115), np.float32(0.090398006), np.float32(0.09134856), np.float32(0.09463618), np.float32(0.08742821), np.float32(0.0821118), np.float32(0.09021702), np.float32(0.09201361), np.float32(0.08749316), np.float32(0.08967363), np.float32(0.09034911), np.float32(0.090803355), np.float32(0.09204464), np.float32(0.08994796), np.float32(0.088200726), np.float32(0.08367846), np.float32(0.08408952), np.float32(0.082992494), np.float32(0.083921775), np.float32(0.093114845), np.float32(0.112691656), np.float32(0.11673309), np.float32(0.12362468), np.float32(0.11424986), np.float32(0.11012958), np.float32(0.10674516), np.float32(0.09949683), np.float32(0.120379284), np.float32(0.13342994), np.float32(0.12891601), np.float32(0.13597892), np.float32(0.13270548), np.float32(0.14892201), np.float32(0.15098433), np.float32(0.14647348), np.float32(0.15599594), np.float32(0.15286054), np.float32(0.16309048), np.float32(0.17544107), np.float32(0.20450407), np.float32(0.2398686), np.float32(0.27070338), np.float32(0.28237104), np.float32(0.3538643), np.float32(0.37429225), np.float32(0.407033), np.float32(0.49375185), np.float32(0.509897), np.float32(0.5480931), np.float32(0.59807163), np.float32(0.621242), np.float32(0.6425109), np.float32(0.7044145), np.float32(0.73554885), np.float32(0.7984017), np.float32(0.8343593), np.float32(0.8572036), np.float32(0.8839989), np.float32(0.89795744), np.float32(0.917006), np.float32(0.9354101), np.float32(0.9469511), np.float32(0.9544056), np.float32(0.9609719), np.float32(0.9644638), np.float32(0.9703671), np.float32(0.9739362), np.float32(0.9749594), np.float32(0.9767612), np.float32(0.9775882), np.float32(0.979112), np.float32(0.9802901), np.float32(0.9806058), np.float32(0.9816737), np.float32(0.9819619), np.float32(0.9830425), np.float32(0.98319304), np.float32(0.98373795), np.float32(0.98453474), np.float32(0.98446184), np.float32(0.98477256), np.float32(0.98434687), np.float32(0.9845383), np.float32(0.98415506), np.float32(0.9844147), np.float32(0.98416835), np.float32(0.98466575), np.float32(0.98434156), np.float32(0.9839242), np.float32(0.9836611), np.float32(0.98300964), np.float32(0.98293847), np.float32(0.9821446), np.float32(0.9817453), np.float32(0.9810477), np.float32(0.9808045), np.float32(0.9791946), np.float32(0.9773975), np.float32(0.97532564), np.float32(0.97456986), np.float32(0.9719748), np.float32(0.97136116), np.float32(0.9691607), np.float32(0.96882254), np.float32(0.9671861), np.float32(0.9671661), np.float32(0.9659295), np.float32(0.96709263), np.float32(0.9652506), np.float32(0.9655367), np.float32(0.9657367), np.float32(0.96667475), np.float32(0.9662801), np.float32(0.96751213), np.float32(0.97533166), np.float32(0.96989757), np.float32(0.9679891), np.float32(0.9715225), np.float32(0.97348636)], 'MKSILILLSPLCFFSTLHAHAHATSTPSPPTVYLIRHGEKPPDPEDSGLNADGFKRAECLREVFGVGSPYDIGHVMAPKINKRGQHRRSYETVLPVAKDLDLPVDTSCKRNRVKCVAKRIREFKGTGNILISWRHGKMREIVQELGYEDPPEYPEDRCASTNESARVNHHGLVPDEEVHCLSGSYRALNGIDGFLCCCTGSNINPKTVLCARAVNSRAETERQDFNLPTQFFRGIAAFTTFDRALPKYLINLQYITGSTAWIPRKERLRSHAQAFDGLLSLIPAKFYYGEDGSRKKQTKEQAREAKRAKLDPDSAKSAKDVIDENARKRKRDEEGNGEGDDSSDNGELGSEKPKEGLKRGDVNSKKQKQAEDSANAERSSAKSAEEAEARKKLKEEKKAQKKAAQKEKKKAKEAARKVKVAEQSEETETPAVQKSESTPANKTKEQKQKQEDSDSDDNESVDGVPAEELSLDFSAEQEEQPSSSASTPNSPGFDASNPQSGSSSISSIVPPTEASKSSTSEPKPLKPTPDELKQRLQKRLDELRAARHADGLNGKPARNRQELIEARRQKAEQRKAHKKELRQKAREEEQRLKDEAMARRFSPGGSGSLLASPRSPADSVGSNNNFAFGRVVFADGQLADPSLSGVREQPKSHGPKDPAAALKAVEAKKAKLAAMDEEKRADIEEKDLWLNAKKRAHGERVRDDTSLLKKALKRKESAKKKSEREWKERLEAVKKGKDMRQQKREENLRKRREDKGNKGGGKKQAGGKKKSRPGFEGSFKAKSGGKK': [np.float32(0.9280562), np.float32(0.93044156), np.float32(0.9400178), np.float32(0.96932304), np.float32(0.9682523), np.float32(0.9725988), np.float32(0.972838), np.float32(0.9726054), np.float32(0.9730119), np.float32(0.97196406), np.float32(0.9709819), np.float32(0.9657908), np.float32(0.97301006), np.float32(0.97119325), np.float32(0.97900623), np.float32(0.9767755), np.float32(0.97353244), np.float32(0.96138364), np.float32(0.95193636), np.float32(0.92414325), np.float32(0.8970481), np.float32(0.84310365), np.float32(0.83129925), np.float32(0.609168), np.float32(0.5657751), np.float32(0.5288166), np.float32(0.4410307), np.float32(0.41225573), np.float32(0.39847216), np.float32(0.3542893), np.float32(0.30717278), np.float32(0.2817379), np.float32(0.2565946), np.float32(0.2794074), np.float32(0.2734085), np.float32(0.2720697), np.float32(0.2797919), np.float32(0.26396435), np.float32(0.26607645), np.float32(0.22639246), np.float32(0.21010508), np.float32(0.20148185), np.float32(0.20302863), np.float32(0.19596662), np.float32(0.20460282), np.float32(0.21907839), np.float32(0.24715294), np.float32(0.25626558), np.float32(0.25141898), np.float32(0.23231813), np.float32(0.21583256), np.float32(0.19111189), np.float32(0.18365431), np.float32(0.18745458), np.float32(0.1888345), np.float32(0.17576931), np.float32(0.17857632), np.float32(0.20088455), np.float32(0.20215994), np.float32(0.1881738), np.float32(0.17078084), np.float32(0.1708452), np.float32(0.21259475), np.float32(0.19445519), np.float32(0.19913973), np.float32(0.23235081), np.float32(0.24597166), np.float32(0.19175018), np.float32(0.21109232), np.float32(0.26340562), np.float32(0.30819747), np.float32(0.33931634), np.float32(0.27857888), np.float32(0.37272704), np.float32(0.41432878), np.float32(0.454014), np.float32(0.48174033), np.float32(0.49975407), np.float32(0.45982563), np.float32(0.46517652), np.float32(0.4589518), np.float32(0.4578559), np.float32(0.4645948), np.float32(0.55632776), np.float32(0.56722426), np.float32(0.55443066), np.float32(0.5640102), np.float32(0.4997799), np.float32(0.49744737), np.float32(0.49834183), np.float32(0.39411134), np.float32(0.3476516), np.float32(0.34203443), np.float32(0.30233756), np.float32(0.2622423), np.float32(0.24089028), np.float32(0.2318819), np.float32(0.22553727), np.float32(0.22941779), np.float32(0.22240058), np.float32(0.2003249), np.float32(0.17696775), np.float32(0.18969063), np.float32(0.17620605), np.float32(0.16997305), np.float32(0.16388954), np.float32(0.18621014), np.float32(0.2018872), np.float32(0.17258573), np.float32(0.19022082), np.float32(0.18977934), np.float32(0.15304667), np.float32(0.15493095), np.float32(0.15352345), np.float32(0.17181696), np.float32(0.16808242), np.float32(0.17231742), np.float32(0.14613019), np.float32(0.13825157), np.float32(0.12583934), np.float32(0.1095405), np.float32(0.10130813), np.float32(0.08227987), np.float32(0.07936343), np.float32(0.07877953), np.float32(0.09718604), np.float32(0.084499724), np.float32(0.0844436), np.float32(0.10074478), np.float32(0.095386185), np.float32(0.08268787), np.float32(0.08427666), np.float32(0.10404914), np.float32(0.09251713), np.float32(0.08402146), np.float32(0.093419544), np.float32(0.09444683), np.float32(0.09386156), np.float32(0.10241525), np.float32(0.115742296), np.float32(0.111865364), np.float32(0.124345705), np.float32(0.15166646), np.float32(0.1924075), np.float32(0.24922262), np.float32(0.30737275), np.float32(0.3035739), np.float32(0.35927248), np.float32(0.33935997), np.float32(0.32028127), np.float32(0.3423467), np.float32(0.3805964), np.float32(0.40279144), np.float32(0.41858175), np.float32(0.47080255), np.float32(0.48756844), np.float32(0.5153696), np.float32(0.56132257), np.float32(0.5789619), np.float32(0.654062), np.float32(0.59922063), np.float32(0.57033044), np.float32(0.557848), np.float32(0.567521), np.float32(0.5856381), np.float32(0.59809107), np.float32(0.57052624), np.float32(0.57059366), np.float32(0.4651763), np.float32(0.3956558), np.float32(0.3673883), np.float32(0.35217035), np.float32(0.33877563), np.float32(0.3309415), np.float32(0.32605156), np.float32(0.29079103), np.float32(0.2661268), np.float32(0.26227337), np.float32(0.21191779), np.float32(0.21467116), np.float32(0.21529643), np.float32(0.17793429), np.float32(0.155748), np.float32(0.12780106), np.float32(0.10870104), np.float32(0.104333885), np.float32(0.07599764), np.float32(0.055829), np.float32(0.042891975), np.float32(0.035461288), np.float32(0.04081885), np.float32(0.043359578), np.float32(0.0561106), np.float32(0.058821432), np.float32(0.061924882), np.float32(0.06192984), np.float32(0.056664813), np.float32(0.0564154), np.float32(0.048031114), np.float32(0.04369901), np.float32(0.04559513), np.float32(0.038932275), np.float32(0.036169887), np.float32(0.0384306), np.float32(0.03794483), np.float32(0.041180756), np.float32(0.045824036), np.float32(0.057031997), np.float32(0.077157095), np.float32(0.106335096), np.float32(0.15885204), np.float32(0.1800169), np.float32(0.18070272), np.float32(0.16966073), np.float32(0.16978852), np.float32(0.15838438), np.float32(0.15912966), np.float32(0.1530426), np.float32(0.13397108), np.float32(0.13067926), np.float32(0.13720705), np.float32(0.15547219), np.float32(0.18388212), np.float32(0.19821449), np.float32(0.16399148), np.float32(0.16966093), np.float32(0.15010546), np.float32(0.1400298), np.float32(0.15026534), np.float32(0.12973912), np.float32(0.13928168), np.float32(0.13761388), np.float32(0.13099074), np.float32(0.10314033), np.float32(0.08769306), np.float32(0.08210986), np.float32(0.06785711), np.float32(0.071445405), np.float32(0.059223756), np.float32(0.055679534), np.float32(0.05108594), np.float32(0.05240048), np.float32(0.048979778), np.float32(0.046169054), np.float32(0.047604833), np.float32(0.046376634), np.float32(0.04783771), np.float32(0.051439308), np.float32(0.05175977), np.float32(0.05276402), np.float32(0.051713023), np.float32(0.054306477), np.float32(0.058256894), np.float32(0.06467444), np.float32(0.07223859), np.float32(0.07130276), np.float32(0.06881138), np.float32(0.080152005), np.float32(0.08426821), np.float32(0.07800965), np.float32(0.07643225), np.float32(0.08613648), np.float32(0.088994876), np.float32(0.085365444), np.float32(0.099763975), np.float32(0.09801234), np.float32(0.096348494), np.float32(0.09624998), np.float32(0.10053907), np.float32(0.09369707), np.float32(0.09844702), np.float32(0.10659379), np.float32(0.10890802), np.float32(0.11086911), np.float32(0.11105984), np.float32(0.117139556), np.float32(0.122324444), np.float32(0.12347071), np.float32(0.122564495), np.float32(0.13560838), np.float32(0.15350139), np.float32(0.14992622), np.float32(0.16061538), np.float32(0.1760685), np.float32(0.21015619), np.float32(0.24401125), np.float32(0.2399454), np.float32(0.2807553), np.float32(0.32774907), np.float32(0.35600924), np.float32(0.3430011), np.float32(0.39370176), np.float32(0.40580696), np.float32(0.42215005), np.float32(0.47828302), np.float32(0.52460563), np.float32(0.5471252), np.float32(0.5566046), np.float32(0.59283894), np.float32(0.5979642), np.float32(0.62933236), np.float32(0.6776334), np.float32(0.67986923), np.float32(0.6755466), np.float32(0.6978267), np.float32(0.7133993), np.float32(0.71572554), np.float32(0.7429339), np.float32(0.73497385), np.float32(0.7588142), np.float32(0.7866654), np.float32(0.79445934), np.float32(0.80267537), np.float32(0.8095379), np.float32(0.8210187), np.float32(0.8264039), np.float32(0.83823943), np.float32(0.85258245), np.float32(0.85503334), np.float32(0.84868044), np.float32(0.8484589), np.float32(0.852986), np.float32(0.8560098), np.float32(0.8590926), np.float32(0.859768), np.float32(0.8645888), np.float32(0.87515485), np.float32(0.8844693), np.float32(0.8902807), np.float32(0.9062104), np.float32(0.9106394), np.float32(0.9098445), np.float32(0.92530775), np.float32(0.9373693), np.float32(0.9462208), np.float32(0.96154267), np.float32(0.96505994), np.float32(0.96789503), np.float32(0.97094697), np.float32(0.97341293), np.float32(0.97543985), np.float32(0.97712964), np.float32(0.9791181), np.float32(0.9805258), np.float32(0.9806331), np.float32(0.98101395), np.float32(0.9807734), np.float32(0.9815005), np.float32(0.9810719), np.float32(0.9812212), np.float32(0.98081905), np.float32(0.98053336), np.float32(0.979672), np.float32(0.97884095), np.float32(0.978788), np.float32(0.97839075), np.float32(0.9771643), np.float32(0.9766989), np.float32(0.97538596), np.float32(0.9738932), np.float32(0.97116345), np.float32(0.96872205), np.float32(0.9660373), np.float32(0.9611147), np.float32(0.9567053), np.float32(0.95302683), np.float32(0.9461904), np.float32(0.9327213), np.float32(0.9294863), np.float32(0.9210816), np.float32(0.91215163), np.float32(0.8982664), np.float32(0.88113976), np.float32(0.87972915), np.float32(0.8630305), np.float32(0.85080767), np.float32(0.8383861), np.float32(0.8242737), np.float32(0.81440043), np.float32(0.8089876), np.float32(0.8019083), np.float32(0.79496455), np.float32(0.78810316), np.float32(0.78541976), np.float32(0.77300966), np.float32(0.76537544), np.float32(0.7608802), np.float32(0.7526657), np.float32(0.74062824), np.float32(0.73125374), np.float32(0.73030084), np.float32(0.72223777), np.float32(0.719231), np.float32(0.7248779), np.float32(0.7215552), np.float32(0.72409254), np.float32(0.727594), np.float32(0.7300295), np.float32(0.7333144), np.float32(0.7406916), np.float32(0.755242), np.float32(0.75862646), np.float32(0.7547888), np.float32(0.7579149), np.float32(0.7672354), np.float32(0.7817341), np.float32(0.78672695), np.float32(0.8031415), np.float32(0.81858766), np.float32(0.8216367), np.float32(0.82508284), np.float32(0.83213615), np.float32(0.82737523), np.float32(0.8308812), np.float32(0.8417476), np.float32(0.8552762), np.float32(0.86698884), np.float32(0.8707416), np.float32(0.87813777), np.float32(0.8855029), np.float32(0.8971044), np.float32(0.90496826), np.float32(0.9235106), np.float32(0.9337676), np.float32(0.944767), np.float32(0.9536264), np.float32(0.9616454), np.float32(0.96769834), np.float32(0.96932876), np.float32(0.9702637), np.float32(0.9733426), np.float32(0.9738858), np.float32(0.9738627), np.float32(0.9747594), np.float32(0.97444427), np.float32(0.9742974), np.float32(0.9755583), np.float32(0.9760507), np.float32(0.9752298), np.float32(0.97522074), np.float32(0.97474664), np.float32(0.9741461), np.float32(0.9740374), np.float32(0.97491425), np.float32(0.9743425), np.float32(0.97469914), np.float32(0.9743112), np.float32(0.9758637), np.float32(0.9758731), np.float32(0.9773452), np.float32(0.9785332), np.float32(0.9787907), np.float32(0.97897685), np.float32(0.97889405), np.float32(0.979), np.float32(0.9789949), np.float32(0.97860146), np.float32(0.9779027), np.float32(0.9765594), np.float32(0.9761554), np.float32(0.9757438), np.float32(0.9760321), np.float32(0.975551), np.float32(0.97523105), np.float32(0.97590524), np.float32(0.97652537), np.float32(0.97722113), np.float32(0.97815394), np.float32(0.9788503), np.float32(0.9785767), np.float32(0.9793936), np.float32(0.97930473), np.float32(0.9799446), np.float32(0.97986937), np.float32(0.97998315), np.float32(0.98021793), np.float32(0.9800442), np.float32(0.98043126), np.float32(0.98034257), np.float32(0.98006254), np.float32(0.9798259), np.float32(0.98031336), np.float32(0.9810907), np.float32(0.98135924), np.float32(0.98128915), np.float32(0.9816159), np.float32(0.9814532), np.float32(0.9818811), np.float32(0.9815646), np.float32(0.9820171), np.float32(0.98171127), np.float32(0.9815864), np.float32(0.9817972), np.float32(0.9823928), np.float32(0.98204505), np.float32(0.9818009), np.float32(0.982462), np.float32(0.98201925), np.float32(0.98137003), np.float32(0.98133767), np.float32(0.98125535), np.float32(0.98163605), np.float32(0.9815979), np.float32(0.98098695), np.float32(0.9818475), np.float32(0.9806246), np.float32(0.98036045), np.float32(0.9803658), np.float32(0.9807849), np.float32(0.98087007), np.float32(0.9809023), np.float32(0.98072696), np.float32(0.9804529), np.float32(0.9790869), np.float32(0.9782244), np.float32(0.97652006), np.float32(0.9731213), np.float32(0.9667603), np.float32(0.9657767), np.float32(0.96232355), np.float32(0.9606592), np.float32(0.95665866), np.float32(0.95486224), np.float32(0.9499107), np.float32(0.9441344), np.float32(0.93197966), np.float32(0.9261049), np.float32(0.91282374), np.float32(0.8933134), np.float32(0.87607616), np.float32(0.8518876), np.float32(0.82776815), np.float32(0.80167794), np.float32(0.7700403), np.float32(0.7343099), np.float32(0.7267413), np.float32(0.7041541), np.float32(0.69050354), np.float32(0.6792374), np.float32(0.6821101), np.float32(0.6824607), np.float32(0.6882959), np.float32(0.7024827), np.float32(0.729441), np.float32(0.74042773), np.float32(0.746386), np.float32(0.7469562), np.float32(0.7379401), np.float32(0.7380519), np.float32(0.72128946), np.float32(0.7028809), np.float32(0.6883616), np.float32(0.68248683), np.float32(0.6833604), np.float32(0.6790962), np.float32(0.700471), np.float32(0.7082439), np.float32(0.7160719), np.float32(0.718808), np.float32(0.72687465), np.float32(0.72410184), np.float32(0.71924007), np.float32(0.7182198), np.float32(0.7194117), np.float32(0.7135563), np.float32(0.7057954), np.float32(0.69433403), np.float32(0.69482857), np.float32(0.6868081), np.float32(0.67873955), np.float32(0.6720479), np.float32(0.67148435), np.float32(0.67625225), np.float32(0.6698244), np.float32(0.671661), np.float32(0.6629153), np.float32(0.6663374), np.float32(0.6595112), np.float32(0.6631977), np.float32(0.6623327), np.float32(0.6539708), np.float32(0.6645278), np.float32(0.66797143), np.float32(0.666831), np.float32(0.66038793), np.float32(0.6850155), np.float32(0.7004937), np.float32(0.7172531), np.float32(0.7320427), np.float32(0.7549345), np.float32(0.75939536), np.float32(0.7717827), np.float32(0.789555), np.float32(0.80206573), np.float32(0.8102272), np.float32(0.8217256), np.float32(0.84072024), np.float32(0.8574415), np.float32(0.8710097), np.float32(0.89520854), np.float32(0.9079033), np.float32(0.92169297), np.float32(0.9318837), np.float32(0.9383151), np.float32(0.9478543), np.float32(0.9541948), np.float32(0.96331346), np.float32(0.9689762), np.float32(0.9744543), np.float32(0.97462237), np.float32(0.9750475), np.float32(0.9739493), np.float32(0.9738229), np.float32(0.9740752), np.float32(0.97628194), np.float32(0.9735588), np.float32(0.974175), np.float32(0.9732064), np.float32(0.97209656), np.float32(0.9705217), np.float32(0.96738404), np.float32(0.9626156), np.float32(0.9567549), np.float32(0.96018213), np.float32(0.96103144), np.float32(0.9609206), np.float32(0.958552), np.float32(0.9595713), np.float32(0.9563229), np.float32(0.95699066), np.float32(0.9567811), np.float32(0.9560379), np.float32(0.9548743), np.float32(0.9574879), np.float32(0.96522087), np.float32(0.9645279), np.float32(0.9656791), np.float32(0.96700376), np.float32(0.9668601), np.float32(0.97023803), np.float32(0.97198266), np.float32(0.97706795), np.float32(0.975833), np.float32(0.97730166), np.float32(0.97688955), np.float32(0.9760064), np.float32(0.97603214), np.float32(0.97463566), np.float32(0.9746232), np.float32(0.9724884), np.float32(0.96785694), np.float32(0.96300685), np.float32(0.9536791), np.float32(0.9458619), np.float32(0.94299763), np.float32(0.93010336), np.float32(0.9278582), np.float32(0.92369264), np.float32(0.9164175), np.float32(0.9021024), np.float32(0.8863396), np.float32(0.8749858), np.float32(0.8452349), np.float32(0.8094149), np.float32(0.7809775), np.float32(0.76352644), np.float32(0.75478786), np.float32(0.7374683), np.float32(0.7198797), np.float32(0.7065543), np.float32(0.7019841), np.float32(0.7000142), np.float32(0.6996972), np.float32(0.6950605), np.float32(0.69306797), np.float32(0.6695272), np.float32(0.67055666), np.float32(0.66584134), np.float32(0.6587605), np.float32(0.65523714), np.float32(0.6509711), np.float32(0.64204836), np.float32(0.64098513), np.float32(0.6364942), np.float32(0.63499254), np.float32(0.63113195), np.float32(0.6182668), np.float32(0.62170535), np.float32(0.6230624), np.float32(0.61138946), np.float32(0.6186572), np.float32(0.61581653), np.float32(0.6159414), np.float32(0.60300374), np.float32(0.5941229), np.float32(0.5920216), np.float32(0.5924238), np.float32(0.589302), np.float32(0.5858704), np.float32(0.5852677), np.float32(0.57901746), np.float32(0.59014535), np.float32(0.60620517), np.float32(0.6179297), np.float32(0.6222837), np.float32(0.6310948), np.float32(0.63054353), np.float32(0.63016784), np.float32(0.6340688), np.float32(0.6366276), np.float32(0.63081396), np.float32(0.6210055), np.float32(0.63304967), np.float32(0.6342079), np.float32(0.62616074), np.float32(0.63424176), np.float32(0.6416999), np.float32(0.6452621), np.float32(0.64351225), np.float32(0.64410377), np.float32(0.6526177), np.float32(0.65371025), np.float32(0.6608321), np.float32(0.6641306), np.float32(0.668617), np.float32(0.66684395), np.float32(0.6663067), np.float32(0.6702723), np.float32(0.67105347), np.float32(0.67510396), np.float32(0.67957795), np.float32(0.68208486), np.float32(0.6857936), np.float32(0.6880941), np.float32(0.6954623), np.float32(0.7039763), np.float32(0.7146796), np.float32(0.72095037), np.float32(0.7203026), np.float32(0.72429115), np.float32(0.72833186), np.float32(0.7382435), np.float32(0.75217533), np.float32(0.767434), np.float32(0.77594703), np.float32(0.7886762), np.float32(0.80068684), np.float32(0.8057784), np.float32(0.83695495), np.float32(0.8471967), np.float32(0.8703861), np.float32(0.8849673), np.float32(0.8998423), np.float32(0.9063749), np.float32(0.9112303), np.float32(0.9177384), np.float32(0.92928123), np.float32(0.93733233), np.float32(0.9496655), np.float32(0.95960623), np.float32(0.96830463), np.float32(0.9710193), np.float32(0.97405857), np.float32(0.9762749), np.float32(0.97883713), np.float32(0.98000354), np.float32(0.9809991), np.float32(0.98168576), np.float32(0.98202306), np.float32(0.98179793), np.float32(0.9814755), np.float32(0.9805013), np.float32(0.979943), np.float32(0.9802445), np.float32(0.9799769), np.float32(0.9792315), np.float32(0.97793704), np.float32(0.9761779), np.float32(0.9734278), np.float32(0.97075504), np.float32(0.9689041), np.float32(0.968965), np.float32(0.96573925), np.float32(0.9634445), np.float32(0.96092254), np.float32(0.963427), np.float32(0.9685708)], 'MAAVVAATALKGRGARNARVLRGILSGATANKASQNRTRALQSHSSPECKEEPEPLSPELEYIPRKRGKNPMKAVGLAWAIGFPCGILFFVLTKQEVDKDRLKQMKARQNMRVSNTGEYSLYTRTWLGYLFYRQQLRRARNRYPKGHSKTQPRLFNGVKVLPIPVLSDNYSYLIIDTQAGLAVAVDPSDPRAVQASIEKERVNLVAILCTHKHWDHSGGNRDLSRRHRDCRVYGSPQDGIPYLTHPLCHQDVVSVGRLQIRALATPGHTQGHLVYLLDGEPYKGPSCLFSGDLLFLSGCGRTFEGTAETMLSSLDTVLDLGDDTLLWPGHEYAEENLGFAGVVEPENLARERKMQWVQRQRMERKSTCPSTLGEERAYNPFLRTHCLELQEALGPGPGPTSDDGCSRAQLLEELRRLKDMHKSK': [np.float32(0.97001755), np.float32(0.9697196), np.float32(0.9747652), np.float32(0.98032707), np.float32(0.9796286), np.float32(0.9794623), np.float32(0.98126537), np.float32(0.9815652), np.float32(0.98238385), np.float32(0.98308736), np.float32(0.98435056), np.float32(0.9846807), np.float32(0.98377913), np.float32(0.9840353), np.float32(0.9833776), np.float32(0.9832876), np.float32(0.9819884), np.float32(0.9807787), np.float32(0.9800515), np.float32(0.9770437), np.float32(0.97532576), np.float32(0.9747116), np.float32(0.9719671), np.float32(0.9678289), np.float32(0.9690477), np.float32(0.9676743), np.float32(0.9665189), np.float32(0.9692002), np.float32(0.9699365), np.float32(0.97226095), np.float32(0.97286123), np.float32(0.9714247), np.float32(0.973077), np.float32(0.9750056), np.float32(0.9721442), np.float32(0.97354436), np.float32(0.9751399), np.float32(0.97456306), np.float32(0.9750014), np.float32(0.97634035), np.float32(0.9767269), np.float32(0.97450066), np.float32(0.974226), np.float32(0.9726696), np.float32(0.9702187), np.float32(0.96775556), np.float32(0.9663286), np.float32(0.9674914), np.float32(0.9633284), np.float32(0.9582655), np.float32(0.9532759), np.float32(0.93775576), np.float32(0.92838395), np.float32(0.9271653), np.float32(0.922934), np.float32(0.92175114), np.float32(0.90944284), np.float32(0.92313725), np.float32(0.92244905), np.float32(0.9234471), np.float32(0.91005594), np.float32(0.92141914), np.float32(0.9044031), np.float32(0.9008708), np.float32(0.87125015), np.float32(0.84910053), np.float32(0.8005722), np.float32(0.7712905), np.float32(0.745152), np.float32(0.70517117), np.float32(0.65131855), np.float32(0.63131136), np.float32(0.58714706), np.float32(0.5615826), np.float32(0.49401104), np.float32(0.4353859), np.float32(0.3512841), np.float32(0.23975042), np.float32(0.1619925), np.float32(0.1606607), np.float32(0.13006216), np.float32(0.07847237), np.float32(0.118658796), np.float32(0.1585025), np.float32(0.1656687), np.float32(0.11297485), np.float32(0.13932312), np.float32(0.13204354), np.float32(0.13769498), np.float32(0.110533684), np.float32(0.10710796), np.float32(0.12819383), np.float32(0.14151233), np.float32(0.114661254), np.float32(0.12060375), np.float32(0.14896026), np.float32(0.13317609), np.float32(0.16965394), np.float32(0.18919003), np.float32(0.29416835), np.float32(0.29062358), np.float32(0.34261265), np.float32(0.36867735), np.float32(0.3927191), np.float32(0.43205968), np.float32(0.39977536), np.float32(0.37588522), np.float32(0.36397457), np.float32(0.3192475), np.float32(0.36967757), np.float32(0.3916722), np.float32(0.37591273), np.float32(0.3833384), np.float32(0.35155344), np.float32(0.38170663), np.float32(0.3304459), np.float32(0.37561676), np.float32(0.336234), np.float32(0.28993985), np.float32(0.2805029), np.float32(0.29799867), np.float32(0.2876992), np.float32(0.21076035), np.float32(0.15281495), np.float32(0.096239924), np.float32(0.08805234), np.float32(0.079100825), np.float32(0.07084478), np.float32(0.073236585), np.float32(0.07794837), np.float32(0.09589111), np.float32(0.09566217), np.float32(0.11122021), np.float32(0.1377689), np.float32(0.17849003), np.float32(0.22378144), np.float32(0.22307453), np.float32(0.26040864), np.float32(0.34701526), np.float32(0.3233388), np.float32(0.3455148), np.float32(0.36270353), np.float32(0.35021758), np.float32(0.40599152), np.float32(0.46741295), np.float32(0.46507666), np.float32(0.46606383), np.float32(0.47685766), np.float32(0.5042844), np.float32(0.44232008), np.float32(0.41227686), np.float32(0.39099994), np.float32(0.3381796), np.float32(0.27934647), np.float32(0.27596205), np.float32(0.283084), np.float32(0.2877957), np.float32(0.27515253), np.float32(0.2376993), np.float32(0.1649311), np.float32(0.1319263), np.float32(0.099923335), np.float32(0.082381964), np.float32(0.07025377), np.float32(0.05822496), np.float32(0.04724969), np.float32(0.045721784), np.float32(0.045293275), np.float32(0.03860213), np.float32(0.033845484), np.float32(0.031926483), np.float32(0.028326081), np.float32(0.029256715), np.float32(0.029469302), np.float32(0.029576266), np.float32(0.03428659), np.float32(0.03937783), np.float32(0.041241404), np.float32(0.0451151), np.float32(0.053178485), np.float32(0.04782919), np.float32(0.043955356), np.float32(0.055691253), np.float32(0.0643596), np.float32(0.06666865), np.float32(0.07156596), np.float32(0.09770664), np.float32(0.12449131), np.float32(0.12935203), np.float32(0.14224121), np.float32(0.12575193), np.float32(0.11176471), np.float32(0.09955499), np.float32(0.09823009), np.float32(0.08707583), np.float32(0.08590968), np.float32(0.08045219), np.float32(0.075502455), np.float32(0.06812159), np.float32(0.060433473), np.float32(0.056564417), np.float32(0.051913872), np.float32(0.044343468), np.float32(0.042442143), np.float32(0.044700556), np.float32(0.047979422), np.float32(0.04914264), np.float32(0.05106807), np.float32(0.053974938), np.float32(0.067412175), np.float32(0.061160017), np.float32(0.051987123), np.float32(0.047437314), np.float32(0.04580265), np.float32(0.05007506), np.float32(0.04792293), np.float32(0.06586613), np.float32(0.07496965), np.float32(0.07143618), np.float32(0.09429237), np.float32(0.10376842), np.float32(0.12255223), np.float32(0.14446668), np.float32(0.1483142), np.float32(0.17030543), np.float32(0.22823712), np.float32(0.2568392), np.float32(0.26347587), np.float32(0.25766674), np.float32(0.22754334), np.float32(0.16188547), np.float32(0.139464), np.float32(0.13460074), np.float32(0.11912569), np.float32(0.10637811), np.float32(0.11477854), np.float32(0.0951085), np.float32(0.08744923), np.float32(0.08229546), np.float32(0.0808408), np.float32(0.07244517), np.float32(0.06510752), np.float32(0.07040207), np.float32(0.06633145), np.float32(0.06383437), np.float32(0.063871585), np.float32(0.058615953), np.float32(0.059265368), np.float32(0.04853894), np.float32(0.044602707), np.float32(0.038054235), np.float32(0.035714343), np.float32(0.036552083), np.float32(0.03742982), np.float32(0.039782308), np.float32(0.044855684), np.float32(0.04591284), np.float32(0.053975217), np.float32(0.054130863), np.float32(0.054570355), np.float32(0.053496003), np.float32(0.043888256), np.float32(0.040144112), np.float32(0.03801415), np.float32(0.03629296), np.float32(0.03365291), np.float32(0.035541676), np.float32(0.03582576), np.float32(0.039626107), np.float32(0.03880369), np.float32(0.040919308), np.float32(0.04694964), np.float32(0.050765544), np.float32(0.05079401), np.float32(0.05528025), np.float32(0.05145412), np.float32(0.05043102), np.float32(0.04474885), np.float32(0.041354444), np.float32(0.037765432), np.float32(0.034569304), np.float32(0.027726568), np.float32(0.022190435), np.float32(0.021149117), np.float32(0.01960694), np.float32(0.020351818), np.float32(0.021493042), np.float32(0.02188809), np.float32(0.023757247), np.float32(0.027478004), np.float32(0.026526498), np.float32(0.025450585), np.float32(0.025865901), np.float32(0.023769837), np.float32(0.023518763), np.float32(0.020628434), np.float32(0.02114845), np.float32(0.019914608), np.float32(0.018036205), np.float32(0.018756514), np.float32(0.022143925), np.float32(0.022536935), np.float32(0.02098093), np.float32(0.022259062), np.float32(0.023270942), np.float32(0.025685178), np.float32(0.029736936), np.float32(0.035877306), np.float32(0.039955728), np.float32(0.047934618), np.float32(0.057759807), np.float32(0.06510019), np.float32(0.0615723), np.float32(0.061431687), np.float32(0.06091669), np.float32(0.05518408), np.float32(0.052287262), np.float32(0.05115763), np.float32(0.049519155), np.float32(0.06097241), np.float32(0.05677274), np.float32(0.053170055), np.float32(0.058248274), np.float32(0.06882985), np.float32(0.067024045), np.float32(0.07340197), np.float32(0.08542274), np.float32(0.09699212), np.float32(0.09580551), np.float32(0.10491165), np.float32(0.1190019), np.float32(0.110552244), np.float32(0.1200756), np.float32(0.09947373), np.float32(0.1020804), np.float32(0.10835988), np.float32(0.110372275), np.float32(0.12368786), np.float32(0.14893349), np.float32(0.166384), np.float32(0.18352295), np.float32(0.19290273), np.float32(0.1876901), np.float32(0.18112348), np.float32(0.22181949), np.float32(0.1966327), np.float32(0.21335901), np.float32(0.18041725), np.float32(0.15869138), np.float32(0.15289006), np.float32(0.16801235), np.float32(0.16975304), np.float32(0.16894746), np.float32(0.19167963), np.float32(0.2082232), np.float32(0.24523963), np.float32(0.2690271), np.float32(0.2961799), np.float32(0.3032492), np.float32(0.3190212), np.float32(0.36983147), np.float32(0.35191986), np.float32(0.3563876), np.float32(0.3631882), np.float32(0.35379997), np.float32(0.38156393), np.float32(0.39108428), np.float32(0.3749516), np.float32(0.39414594), np.float32(0.40812573), np.float32(0.4085952), np.float32(0.4123939), np.float32(0.43642733), np.float32(0.4513513), np.float32(0.4000451), np.float32(0.41194472), np.float32(0.41894308), np.float32(0.3483056), np.float32(0.28929523), np.float32(0.26864424), np.float32(0.2532833), np.float32(0.19325419), np.float32(0.18928406), np.float32(0.23047951), np.float32(0.2289516), np.float32(0.23163126), np.float32(0.26111928), np.float32(0.29567885), np.float32(0.30850795), np.float32(0.41933873), np.float32(0.5066857), np.float32(0.53221405), np.float32(0.6041331), np.float32(0.6212156), np.float32(0.6178992), np.float32(0.6030915), np.float32(0.5659692), np.float32(0.5841038), np.float32(0.5930158), np.float32(0.6049881), np.float32(0.64007294), np.float32(0.67626864), np.float32(0.73567545), np.float32(0.751743), np.float32(0.7148816), np.float32(0.7221433), np.float32(0.6954129), np.float32(0.6344083), np.float32(0.5513515), np.float32(0.45396164), np.float32(0.3905989), np.float32(0.34287864), np.float32(0.31628326), np.float32(0.29836977), np.float32(0.30794528), np.float32(0.31077537), np.float32(0.33156705), np.float32(0.36833072), np.float32(0.41767654), np.float32(0.45485228), np.float32(0.48286822), np.float32(0.5453693), np.float32(0.56642), np.float32(0.5566161)], 'MELGTIEDPSSSTFTLSEEDHTLANSLRFALNQDPRVTFSGYSIPHPSEARVNVRVQTTGDPASEVLRDSCQDLMLMCQHIRSTFDQAVTDFTNEKGDPASEVLRDSCQDLMLMCQHIRSTFDQAVTDFTNEKGLKDMDIKK': [np.float32(0.9631457), np.float32(0.9585708), np.float32(0.95753545), np.float32(0.9428063), np.float32(0.9473577), np.float32(0.89484346), np.float32(0.897114), np.float32(0.9066197), np.float32(0.89446044), np.float32(0.87063986), np.float32(0.84946465), np.float32(0.84922373), np.float32(0.76238185), np.float32(0.76513135), np.float32(0.75477755), np.float32(0.74591714), np.float32(0.71819746), np.float32(0.7086633), np.float32(0.63844717), np.float32(0.70247275), np.float32(0.6998833), np.float32(0.7384987), np.float32(0.6845226), np.float32(0.66630995), np.float32(0.6421691), np.float32(0.58221525), np.float32(0.5787246), np.float32(0.4744281), np.float32(0.37040886), np.float32(0.30118176), np.float32(0.25627112), np.float32(0.21687141), np.float32(0.20492227), np.float32(0.19556992), np.float32(0.19621588), np.float32(0.19531836), np.float32(0.19520237), np.float32(0.20619419), np.float32(0.20438828), np.float32(0.21165295), np.float32(0.23817804), np.float32(0.21772043), np.float32(0.20295604), np.float32(0.20301305), np.float32(0.20167316), np.float32(0.20194283), np.float32(0.20660938), np.float32(0.21562095), np.float32(0.23356847), np.float32(0.26365623), np.float32(0.27697796), np.float32(0.33456385), np.float32(0.41858587), np.float32(0.4359782), np.float32(0.4759739), np.float32(0.52905774), np.float32(0.5284724), np.float32(0.56125253), np.float32(0.50562596), np.float32(0.4904738), np.float32(0.46716735), np.float32(0.448728), np.float32(0.42184475), np.float32(0.4062152), np.float32(0.36277553), np.float32(0.35523778), np.float32(0.31267285), np.float32(0.3447212), np.float32(0.32542497), np.float32(0.29882327), np.float32(0.24149656), np.float32(0.24637172), np.float32(0.20897125), np.float32(0.19536072), np.float32(0.1993096), np.float32(0.20732418), np.float32(0.19933592), np.float32(0.18737856), np.float32(0.20115799), np.float32(0.1959455), np.float32(0.18236266), np.float32(0.13991666), np.float32(0.1734795), np.float32(0.20774655), np.float32(0.2421106), np.float32(0.24395584), np.float32(0.2954293), np.float32(0.3235932), np.float32(0.32408622), np.float32(0.3245652), np.float32(0.34796518), np.float32(0.32116956), np.float32(0.31315416), np.float32(0.34495115), np.float32(0.34290078), np.float32(0.30109116), np.float32(0.28116682), np.float32(0.2976956), np.float32(0.29063046), np.float32(0.25872973), np.float32(0.27235752), np.float32(0.29737577), np.float32(0.2652425), np.float32(0.22429694), np.float32(0.24863227), np.float32(0.24532418), np.float32(0.2159945), np.float32(0.19615978), np.float32(0.17215139), np.float32(0.1586752), np.float32(0.14174421), np.float32(0.117422014), np.float32(0.12878145), np.float32(0.12124053), np.float32(0.11464905), np.float32(0.12297522), np.float32(0.13571008), np.float32(0.13000828), np.float32(0.12638398), np.float32(0.1474225), np.float32(0.17318659), np.float32(0.1716129), np.float32(0.18119606), np.float32(0.20030123), np.float32(0.22185892), np.float32(0.2377074), np.float32(0.24766725), np.float32(0.2936335), np.float32(0.3190593), np.float32(0.31743732), np.float32(0.40468803), np.float32(0.42381313), np.float32(0.44803745), np.float32(0.46695504), np.float32(0.48016697), np.float32(0.48322606), np.float32(0.4844755), np.float32(0.5510592), np.float32(0.59143555), np.float32(0.57622296), np.float32(0.5969783), np.float32(0.690572)], 'MADPTVCCFITKILCAHGGRLSLDALLEKIELSEAQLLDVLKEAGPDRFVVLETGGRAGVTRSVVATTRARVCRRKVCEKSSCDNLHLCKLNLLGRCHYSQSERNLCKYSHEVLSEKNFQVLKNHELSGLNQEQLAVLLLQSDPFFMPEICKSYKGEGRKQICNQQPPCERLHICEHFTRGNCSYPNCLRSHNLMDRKVLAIMRDHGLSSAVVQNIQDICNNKHMRRNPPGSKTPVHRRARAARGRSKSRDRVSQDIKEFLPSALAHKSGSPSPDGSGGRASLEDEPFGDLIHKFEFLESQDRTQPSSVSSKATGLGGPGQVGTSQRFLENGPPDGLFPSNQSHLASFSTPVSNQKGTPSWLNAQGTGKESKFFPSQAVPSFPLDSIQTPKALTSRKAVGMLSSDHGSAKDKTQDIQRIPIFNRNTDGLAMNMNFGKTAQRELALPSYQESRTTPRDLQIGNITSDDARVAFLNDSTSDIASTTSRMGNLGLEEICIDYLSNCCQPNSNCSKIHFPLPYRWQLLTLHTWKDFKDMEKIEEAYCNPRNHVLSMENHTLDFQKMTYALQPIRRISSSSSCKSQASSVFTTRWIWYWKNESGEWVQYGKGSNNQQGSNVDSSYLESFFQKCPRGVVPFQAGSRNYELSFQGMIQTNVASKTQKNVVRRPAFVSALDVEQMRKGADPQRVQFSVSSPQPAHTLPEVMGSSFVPQRNVSSSSSNGYKLLDLDNQSLEYATIRDNFKESMKNFKIEKIKKIHNPELLNSFERRRLLMTEKKERLLFYATSRIHVDSICANNFIWTLHGTHENKYGQGNHFSKEAIYSHKNCLYDARNIVMFVARVLAGDFIEGNMIYSSPPLPYNSCVDTMLNPSVFVIFHNDQKRLYTVSDPRKSRPGLGGQDAAAGAARGALKPTVLPTPGPESGEVTRSTCTLSHDIHTPINIQVLKKHGLFGLNEAQLRVLLLQNDPCLLPEVCLLYNKGGDPLYGYCNLKDKCNKFHVCRAFVRGECRLQTCKRSHQLIYATSLNLLQDQGLSIPSVVNFQIIATYKHESLHERLERKDDSSAAPEHPQSPDKQGACTASTAEARPPVPVAAQLCTGPCPGKIEEPGLPKSEPYSLQLSHTVERWLQMQQYTMPKSHNWERCISYVFTMTRCGKHFIVLSVEVNRNTVEFCFLLEVVDQHWVPKSDKARADLVKTKESQLPRTAQTCYWRHEQVGGLWSYTREHGPGFRVSVLALSQFIV': [np.float32(0.40560934), np.float32(0.35334495), np.float32(0.43954048), np.float32(0.39488566), np.float32(0.3310399), np.float32(0.30180466), np.float32(0.2770133), np.float32(0.23582111), np.float32(0.19433025), np.float32(0.18253237), np.float32(0.13177745), np.float32(0.12629719), np.float32(0.13661166), np.float32(0.11358465), np.float32(0.099590555), np.float32(0.086982906), np.float32(0.092648566), np.float32(0.096723564), np.float32(0.11147403), np.float32(0.15405513), np.float32(0.17322905), np.float32(0.17998812), np.float32(0.20813876), np.float32(0.21194366), np.float32(0.20912784), np.float32(0.17814949), np.float32(0.17446665), np.float32(0.16637903), np.float32(0.13953842), np.float32(0.11783281), np.float32(0.12506706), np.float32(0.13617495), np.float32(0.13091168), np.float32(0.12926501), np.float32(0.12919772), np.float32(0.14733107), np.float32(0.15032338), np.float32(0.14914134), np.float32(0.14899133), np.float32(0.1586027), np.float32(0.16057013), np.float32(0.15868723), np.float32(0.18963201), np.float32(0.20726377), np.float32(0.20984404), np.float32(0.23433717), np.float32(0.25217906), np.float32(0.2504284), np.float32(0.25166252), np.float32(0.28798425), np.float32(0.31880772), np.float32(0.31913382), np.float32(0.34872127), np.float32(0.3619014), np.float32(0.34737486), np.float32(0.33271036), np.float32(0.34823495), np.float32(0.33706617), np.float32(0.31334198), np.float32(0.3039865), np.float32(0.33294246), np.float32(0.35085273), np.float32(0.4137155), np.float32(0.4280123), np.float32(0.4970905), np.float32(0.47391364), np.float32(0.4604543), np.float32(0.46817595), np.float32(0.4729466), np.float32(0.41506127), np.float32(0.39830562), np.float32(0.3483183), np.float32(0.33788443), np.float32(0.28199062), np.float32(0.25581622), np.float32(0.24794342), np.float32(0.23318157), np.float32(0.20543401), np.float32(0.20920528), np.float32(0.18142383), np.float32(0.19396737), np.float32(0.18201886), np.float32(0.16122504), np.float32(0.15168788), np.float32(0.15269925), np.float32(0.16060477), np.float32(0.15021163), np.float32(0.14083286), np.float32(0.13652861), np.float32(0.15445022), np.float32(0.15959042), np.float32(0.16472171), np.float32(0.16716562), np.float32(0.17078732), np.float32(0.15997458), np.float32(0.14947924), np.float32(0.15218039), np.float32(0.14585422), np.float32(0.14181674), np.float32(0.14300925), np.float32(0.14095534), np.float32(0.1719301), np.float32(0.16380084), np.float32(0.17143238), np.float32(0.18308863), np.float32(0.18262623), np.float32(0.21068947), np.float32(0.17768027), np.float32(0.17798187), np.float32(0.1931618), np.float32(0.16598617), np.float32(0.17391935), np.float32(0.21053295), np.float32(0.17811257), np.float32(0.20406866), np.float32(0.1782034), np.float32(0.1687071), np.float32(0.1681083), np.float32(0.16480747), np.float32(0.17092532), np.float32(0.15941156), np.float32(0.16234183), np.float32(0.16906075), np.float32(0.15119693), np.float32(0.13480623), np.float32(0.14153424), np.float32(0.14838745), np.float32(0.111771636), np.float32(0.10444614), np.float32(0.09556651), np.float32(0.10977777), np.float32(0.11485665), np.float32(0.09696819), np.float32(0.14305577), np.float32(0.13811573), np.float32(0.105081074), np.float32(0.12441499), np.float32(0.110755354), np.float32(0.09988354), np.float32(0.08467278), np.float32(0.111845724), np.float32(0.10220976), np.float32(0.09476766), np.float32(0.12307574), np.float32(0.13152604), np.float32(0.13491037), np.float32(0.14295428), np.float32(0.15455791), np.float32(0.17152873), np.float32(0.18858638), np.float32(0.24978518), np.float32(0.25176832), np.float32(0.26683015), np.float32(0.2735206), np.float32(0.29337522), np.float32(0.29598272), np.float32(0.30473813), np.float32(0.27960062), np.float32(0.29128534), np.float32(0.28508478), np.float32(0.27509207), np.float32(0.2795573), np.float32(0.27730915), np.float32(0.2782176), np.float32(0.254205), np.float32(0.25092453), np.float32(0.23870225), np.float32(0.22048919), np.float32(0.22894442), np.float32(0.21041322), np.float32(0.18793361), np.float32(0.16782486), np.float32(0.16960377), np.float32(0.16404982), np.float32(0.16110165), np.float32(0.17476039), np.float32(0.14841276), np.float32(0.1436899), np.float32(0.14132673), np.float32(0.14091574), np.float32(0.13891245), np.float32(0.1479614), np.float32(0.14470148), np.float32(0.1370554), np.float32(0.13755469), np.float32(0.14337285), np.float32(0.14423183), np.float32(0.14238799), np.float32(0.13749282), np.float32(0.13877892), np.float32(0.143968), np.float32(0.13839917), np.float32(0.1434378), np.float32(0.14886484), np.float32(0.1494005), np.float32(0.16240728), np.float32(0.15772896), np.float32(0.1670796), np.float32(0.1690747), np.float32(0.17140773), np.float32(0.1722503), np.float32(0.17027916), np.float32(0.17440444), np.float32(0.17887686), np.float32(0.17776918), np.float32(0.17748082), np.float32(0.18135501), np.float32(0.1851556), np.float32(0.19008344), np.float32(0.2020007), np.float32(0.21852522), np.float32(0.24230184), np.float32(0.25070268), np.float32(0.31720513), np.float32(0.35398716), np.float32(0.40578625), np.float32(0.39991084), np.float32(0.44617185), np.float32(0.49604154), np.float32(0.49489447), np.float32(0.55262154), np.float32(0.6124346), np.float32(0.6403517), np.float32(0.6697693), np.float32(0.7264866), np.float32(0.7619757), np.float32(0.78683096), np.float32(0.83879787), np.float32(0.880099), np.float32(0.8924246), np.float32(0.91205645), np.float32(0.93977845), np.float32(0.96355116), np.float32(0.96904355), np.float32(0.9753738), np.float32(0.97883785), np.float32(0.9808096), np.float32(0.9808357), np.float32(0.980291), np.float32(0.9799754), np.float32(0.97966206), np.float32(0.9790612), np.float32(0.9773663), np.float32(0.9759947), np.float32(0.9733706), np.float32(0.96792084), np.float32(0.96705985), np.float32(0.9690991), np.float32(0.9662752), np.float32(0.9632665), np.float32(0.96255887), np.float32(0.95819026), np.float32(0.9623181), np.float32(0.9629929), np.float32(0.96168476), np.float32(0.96508706), np.float32(0.96548605), np.float32(0.95917225), np.float32(0.95010704), np.float32(0.950241), np.float32(0.94948435), np.float32(0.9508599), np.float32(0.9512082), np.float32(0.9528272), np.float32(0.95404375), np.float32(0.9561817), np.float32(0.963967), np.float32(0.9666136), np.float32(0.970087), np.float32(0.9735858), np.float32(0.974209), np.float32(0.9760885), np.float32(0.9767594), np.float32(0.9788382), np.float32(0.9789859), np.float32(0.9783986), np.float32(0.9788679), np.float32(0.9772006), np.float32(0.97678137), np.float32(0.9749435), np.float32(0.971313), np.float32(0.9682492), np.float32(0.9660311), np.float32(0.9629959), np.float32(0.958595), np.float32(0.95712674), np.float32(0.95757085), np.float32(0.9568977), np.float32(0.9523355), np.float32(0.9452564), np.float32(0.9409925), np.float32(0.93387556), np.float32(0.92084676), np.float32(0.9237112), np.float32(0.92682797), np.float32(0.9381613), np.float32(0.9395851), np.float32(0.9409555), np.float32(0.9359039), np.float32(0.9408746), np.float32(0.9430479), np.float32(0.94776314), np.float32(0.95464456), np.float32(0.957259), np.float32(0.96401644), np.float32(0.9677779), np.float32(0.9691408), np.float32(0.9726026), np.float32(0.9749058), np.float32(0.9751831), np.float32(0.97764754), np.float32(0.97851574), np.float32(0.97979647), np.float32(0.9804889), np.float32(0.9811381), np.float32(0.9812025), np.float32(0.981658), np.float32(0.98223776), np.float32(0.98216337), np.float32(0.98236173), np.float32(0.9822682), np.float32(0.9825562), np.float32(0.98232895), np.float32(0.9826294), np.float32(0.98230046), np.float32(0.98225147), np.float32(0.98224175), np.float32(0.98193294), np.float32(0.9803867), np.float32(0.97963536), np.float32(0.9797871), np.float32(0.9784757), np.float32(0.9786699), np.float32(0.9786047), np.float32(0.977106), np.float32(0.97682035), np.float32(0.9776383), np.float32(0.977997), np.float32(0.97809815), np.float32(0.9782121), np.float32(0.97878015), np.float32(0.978204), np.float32(0.97853506), np.float32(0.9785178), np.float32(0.97884995), np.float32(0.97841144), np.float32(0.9788078), np.float32(0.9786475), np.float32(0.9783155), np.float32(0.97770816), np.float32(0.9779555), np.float32(0.97871965), np.float32(0.97912735), np.float32(0.9791672), np.float32(0.97857153), np.float32(0.97917145), np.float32(0.97915065), np.float32(0.9788442), np.float32(0.9795201), np.float32(0.97918266), np.float32(0.9782098), np.float32(0.9787299), np.float32(0.9787717), np.float32(0.97865915), np.float32(0.97790945), np.float32(0.9787662), np.float32(0.97867054), np.float32(0.9787894), np.float32(0.9782994), np.float32(0.9781488), np.float32(0.97878224), np.float32(0.97889745), np.float32(0.9793802), np.float32(0.9785897), np.float32(0.97761506), np.float32(0.97839886), np.float32(0.978387), np.float32(0.9782693), np.float32(0.9774574), np.float32(0.9768073), np.float32(0.97670233), np.float32(0.97633094), np.float32(0.97685355), np.float32(0.97682875), np.float32(0.9771218), np.float32(0.9766261), np.float32(0.9759212), np.float32(0.9768225), np.float32(0.97711086), np.float32(0.977554), np.float32(0.97817296), np.float32(0.97781897), np.float32(0.97809625), np.float32(0.9783186), np.float32(0.9781563), np.float32(0.97828764), np.float32(0.97700423), np.float32(0.97863925), np.float32(0.9793433), np.float32(0.97857386), np.float32(0.97783285), np.float32(0.9772044), np.float32(0.9772733), np.float32(0.97668296), np.float32(0.9770709), np.float32(0.9763197), np.float32(0.976258), np.float32(0.9766385), np.float32(0.97562724), np.float32(0.97558165), np.float32(0.9734933), np.float32(0.9719258), np.float32(0.9730347), np.float32(0.9719644), np.float32(0.970279), np.float32(0.9709083), np.float32(0.96974987), np.float32(0.97084403), np.float32(0.96972233), np.float32(0.96928406), np.float32(0.968858), np.float32(0.966933), np.float32(0.9665696), np.float32(0.97108656), np.float32(0.96941423), np.float32(0.96856076), np.float32(0.96852255), np.float32(0.968845), np.float32(0.966764), np.float32(0.9693999), np.float32(0.96716744), np.float32(0.9671447), np.float32(0.9635339), np.float32(0.96450526), np.float32(0.95852035), np.float32(0.9557724), np.float32(0.9447422), np.float32(0.94213015), np.float32(0.9429177), np.float32(0.94487894), np.float32(0.9313382), np.float32(0.8995792), np.float32(0.9255648), np.float32(0.9203432), np.float32(0.9249634), np.float32(0.92383456), np.float32(0.934995), np.float32(0.9260551), np.float32(0.9372516), np.float32(0.93050516), np.float32(0.91954416), np.float32(0.9260525), np.float32(0.92016655), np.float32(0.9130666), np.float32(0.89944607), np.float32(0.89074546), np.float32(0.8803929), np.float32(0.8896839), np.float32(0.8560453), np.float32(0.88178736), np.float32(0.85355717), np.float32(0.8255595), np.float32(0.73090535), np.float32(0.8343511), np.float32(0.8723093), np.float32(0.8689961), np.float32(0.89691716), np.float32(0.8843045), np.float32(0.9119684), np.float32(0.9052304), np.float32(0.9250308), np.float32(0.941033), np.float32(0.94429886), np.float32(0.9457725), np.float32(0.9375515), np.float32(0.9370866), np.float32(0.92894065), np.float32(0.9278225), np.float32(0.8993527), np.float32(0.8426195), np.float32(0.7643708), np.float32(0.7920276), np.float32(0.7341423), np.float32(0.66379094), np.float32(0.5754648), np.float32(0.4895154), np.float32(0.47517553), np.float32(0.45186004), np.float32(0.32889014), np.float32(0.2689511), np.float32(0.27919713), np.float32(0.19655994), np.float32(0.21259812), np.float32(0.18302198), np.float32(0.15219146), np.float32(0.10949932), np.float32(0.122202195), np.float32(0.122597426), np.float32(0.08369814), np.float32(0.083308764), np.float32(0.09253373), np.float32(0.081875116), np.float32(0.072563715), np.float32(0.088748), np.float32(0.10648402), np.float32(0.09491301), np.float32(0.086373076), np.float32(0.1012093), np.float32(0.11758648), np.float32(0.09938403), np.float32(0.10978698), np.float32(0.11133843), np.float32(0.10353945), np.float32(0.09079614), np.float32(0.09123461), np.float32(0.093917236), np.float32(0.093700856), np.float32(0.069909714), np.float32(0.06952931), np.float32(0.06706206), np.float32(0.053930167), np.float32(0.056683827), np.float32(0.06489061), np.float32(0.067883015), np.float32(0.06705763), np.float32(0.06750163), np.float32(0.058736857), np.float32(0.059511367), np.float32(0.062057115), np.float32(0.07083218), np.float32(0.07991523), np.float32(0.07302141), np.float32(0.071996935), np.float32(0.08192804), np.float32(0.086387336), np.float32(0.089458525), np.float32(0.10410896), np.float32(0.102744795), np.float32(0.09712296), np.float32(0.0922577), np.float32(0.105365194), np.float32(0.15534495), np.float32(0.1389687), np.float32(0.15420614), np.float32(0.16387607), np.float32(0.1466394), np.float32(0.14072713), np.float32(0.1382117), np.float32(0.12443836), np.float32(0.11295208), np.float32(0.10814151), np.float32(0.1042509), np.float32(0.09924882), np.float32(0.095077075), np.float32(0.09427378), np.float32(0.0968259), np.float32(0.09641104), np.float32(0.09414382), np.float32(0.0849874), np.float32(0.08825097), np.float32(0.08469622), np.float32(0.09008324), np.float32(0.10737195), np.float32(0.11701697), np.float32(0.114185855), np.float32(0.13321011), np.float32(0.14612062), np.float32(0.15472884), np.float32(0.16366991), np.float32(0.20669477), np.float32(0.21157157), np.float32(0.21730474), np.float32(0.20264907), np.float32(0.17211592), np.float32(0.16576132), np.float32(0.18334611), np.float32(0.16298188), np.float32(0.15232712), np.float32(0.1465915), np.float32(0.13967353), np.float32(0.13070126), np.float32(0.1419932), np.float32(0.09286263), np.float32(0.09471396), np.float32(0.121262975), np.float32(0.10940532), np.float32(0.09869797), np.float32(0.09200161), np.float32(0.10009183), np.float32(0.07679549), np.float32(0.072750345), np.float32(0.05928153), np.float32(0.057005547), np.float32(0.053631496), np.float32(0.06530599), np.float32(0.063251056), np.float32(0.06663128), np.float32(0.074069634), np.float32(0.08606604), np.float32(0.10850404), np.float32(0.12988847), np.float32(0.14438397), np.float32(0.18633534), np.float32(0.22386657), np.float32(0.23322763), np.float32(0.2656887), np.float32(0.2794005), np.float32(0.2838591), np.float32(0.2895699), np.float32(0.30822712), np.float32(0.28607234), np.float32(0.29249564), np.float32(0.30200908), np.float32(0.27172711), np.float32(0.2902921), np.float32(0.36780068), np.float32(0.33689594), np.float32(0.32454795), np.float32(0.31932905), np.float32(0.31450742), np.float32(0.26204512), np.float32(0.2518392), np.float32(0.23241945), np.float32(0.24264386), np.float32(0.1982207), np.float32(0.20144224), np.float32(0.26225492), np.float32(0.22073597), np.float32(0.22056937), np.float32(0.21440895), np.float32(0.21188833), np.float32(0.18083793), np.float32(0.17259105), np.float32(0.18150705), np.float32(0.17560655), np.float32(0.17105247), np.float32(0.14942354), np.float32(0.15592884), np.float32(0.14131226), np.float32(0.11501091), np.float32(0.1325679), np.float32(0.121816024), np.float32(0.095735334), np.float32(0.097848944), np.float32(0.12196383), np.float32(0.1795104), np.float32(0.24065642), np.float32(0.31435436), np.float32(0.3550576), np.float32(0.42334998), np.float32(0.5066304), np.float32(0.58981544), np.float32(0.5206433), np.float32(0.48275512), np.float32(0.6154718), np.float32(0.6787541), np.float32(0.6861438), np.float32(0.6968339), np.float32(0.7759816), np.float32(0.79883546), np.float32(0.8087962), np.float32(0.8821543), np.float32(0.8769974), np.float32(0.88983196), np.float32(0.9023099), np.float32(0.9169351), np.float32(0.9068284), np.float32(0.91772574), np.float32(0.93161726), np.float32(0.9332205), np.float32(0.9335621), np.float32(0.924901), np.float32(0.91517985), np.float32(0.9164418), np.float32(0.9156325), np.float32(0.9185157), np.float32(0.93277645), np.float32(0.9324994), np.float32(0.9378161), np.float32(0.9409953), np.float32(0.93626535), np.float32(0.9413481), np.float32(0.9439735), np.float32(0.9484822), np.float32(0.9554799), np.float32(0.9645261), np.float32(0.959919), np.float32(0.9639088), np.float32(0.96144634), np.float32(0.9704775), np.float32(0.97390544), np.float32(0.9738782), np.float32(0.9744402), np.float32(0.97368985), np.float32(0.9733594), np.float32(0.97590315), np.float32(0.9740704), np.float32(0.97364163), np.float32(0.97422993), np.float32(0.9742921), np.float32(0.9732058), np.float32(0.9722181), np.float32(0.9710859), np.float32(0.97091407), np.float32(0.97010326), np.float32(0.96729034), np.float32(0.96545124), np.float32(0.9666917), np.float32(0.96363795), np.float32(0.9588165), np.float32(0.95125014), np.float32(0.9438711), np.float32(0.9393155), np.float32(0.9161963), np.float32(0.89642394), np.float32(0.8718935), np.float32(0.8572157), np.float32(0.85623825), np.float32(0.85287714), np.float32(0.8398535), np.float32(0.8377974), np.float32(0.8194684), np.float32(0.79420614), np.float32(0.7765481), np.float32(0.75530684), np.float32(0.71713966), np.float32(0.7069339), np.float32(0.6578436), np.float32(0.5587571), np.float32(0.54912394), np.float32(0.5593171), np.float32(0.51648855), np.float32(0.47506616), np.float32(0.44166148), np.float32(0.4245674), np.float32(0.38221836), np.float32(0.3617783), np.float32(0.3502652), np.float32(0.32954806), np.float32(0.29913118), np.float32(0.24081512), np.float32(0.23739503), np.float32(0.2577992), np.float32(0.2872266), np.float32(0.28546602), np.float32(0.2331242), np.float32(0.2729861), np.float32(0.29536638), np.float32(0.2979447), np.float32(0.25655705), np.float32(0.27086627), np.float32(0.2600811), np.float32(0.25694823), np.float32(0.25269818), np.float32(0.23924041), np.float32(0.234237), np.float32(0.23916814), np.float32(0.21021716), np.float32(0.19700703), np.float32(0.19877723), np.float32(0.1983152), np.float32(0.20057864), np.float32(0.19983655), np.float32(0.19917783), np.float32(0.20224348), np.float32(0.19752367), np.float32(0.17577006), np.float32(0.15702517), np.float32(0.1488791), np.float32(0.14053091), np.float32(0.11962883), np.float32(0.09888487), np.float32(0.10602564), np.float32(0.110134505), np.float32(0.090989806), np.float32(0.08885636), np.float32(0.079809904), np.float32(0.07668578), np.float32(0.070547014), np.float32(0.06765563), np.float32(0.061924003), np.float32(0.053629354), np.float32(0.053465143), np.float32(0.055442404), np.float32(0.04939706), np.float32(0.041709214), np.float32(0.034909256), np.float32(0.028392453), np.float32(0.027927909), np.float32(0.027615907), np.float32(0.02994286), np.float32(0.030284937), np.float32(0.034021765), np.float32(0.041448906), np.float32(0.04539775), np.float32(0.047405608), np.float32(0.04883496), np.float32(0.05352364), np.float32(0.069884956), np.float32(0.07157002), np.float32(0.08213585), np.float32(0.10331644), np.float32(0.10217581), np.float32(0.11058838), np.float32(0.13120578), np.float32(0.13543262), np.float32(0.11927874), np.float32(0.10699391), np.float32(0.097757526), np.float32(0.092210844), np.float32(0.09593844), np.float32(0.10080363), np.float32(0.11200592), np.float32(0.11587354), np.float32(0.11203413), np.float32(0.11351923), np.float32(0.10659247), np.float32(0.08810565), np.float32(0.092493795), np.float32(0.08220448), np.float32(0.06589056), np.float32(0.04799148), np.float32(0.038507007), np.float32(0.03209727), np.float32(0.027696863), np.float32(0.02204045), np.float32(0.022036493), np.float32(0.020571947), np.float32(0.01847886), np.float32(0.01784257), np.float32(0.019747617), np.float32(0.021269634), np.float32(0.02132024), np.float32(0.020505572), np.float32(0.021737713), np.float32(0.020762015), np.float32(0.021848414), np.float32(0.021668162), np.float32(0.021657923), np.float32(0.022047957), np.float32(0.022459157), np.float32(0.025331218), np.float32(0.0251571), np.float32(0.027728176), np.float32(0.030456033), np.float32(0.035883494), np.float32(0.039700776), np.float32(0.04737452), np.float32(0.050756942), np.float32(0.05486366), np.float32(0.05171667), np.float32(0.060744785), np.float32(0.06762595), np.float32(0.06265325), np.float32(0.0560255), np.float32(0.05814256), np.float32(0.05850575), np.float32(0.05981961), np.float32(0.05120032), np.float32(0.04667975), np.float32(0.045311246), np.float32(0.044400427), np.float32(0.04206752), np.float32(0.03976011), np.float32(0.04319153), np.float32(0.045492075), np.float32(0.0487144), np.float32(0.050717942), np.float32(0.0500787), np.float32(0.04858776), np.float32(0.049510147), np.float32(0.047297273), np.float32(0.041053124), np.float32(0.045693364), np.float32(0.049942467), np.float32(0.053927425), np.float32(0.06953824), np.float32(0.091685556), np.float32(0.10000294), np.float32(0.09740844), np.float32(0.1193735), np.float32(0.14526509), np.float32(0.24906917), np.float32(0.30828887), np.float32(0.32054457), np.float32(0.38571727), np.float32(0.5036121), np.float32(0.60088575), np.float32(0.68672127), np.float32(0.7218497), np.float32(0.7286801), np.float32(0.75407386), np.float32(0.76679343), np.float32(0.8495127), np.float32(0.89753586), np.float32(0.92766863), np.float32(0.94808567), np.float32(0.9559858), np.float32(0.96026355), np.float32(0.9675061), np.float32(0.97046477), np.float32(0.9714218), np.float32(0.97197634), np.float32(0.97163004), np.float32(0.96958363), np.float32(0.96865606), np.float32(0.96520376), np.float32(0.96424305), np.float32(0.9600718), np.float32(0.9614732), np.float32(0.96305025), np.float32(0.95960724), np.float32(0.9591578), np.float32(0.9489321), np.float32(0.94205606), np.float32(0.9446465), np.float32(0.93953246), np.float32(0.9233809), np.float32(0.8931304), np.float32(0.8786205), np.float32(0.82813126), np.float32(0.805909), np.float32(0.7765146), np.float32(0.73634416), np.float32(0.69845897), np.float32(0.6830809), np.float32(0.6965775), np.float32(0.67245376), np.float32(0.56161016), np.float32(0.54168504), np.float32(0.5048575), np.float32(0.4570347), np.float32(0.49105263), np.float32(0.5073951), np.float32(0.47931162), np.float32(0.4515061), np.float32(0.4204477), np.float32(0.41318324), np.float32(0.3809303), np.float32(0.3060464), np.float32(0.256002), np.float32(0.24943627), np.float32(0.23543301), np.float32(0.19883496), np.float32(0.16637713), np.float32(0.14876747), np.float32(0.1349363), np.float32(0.12807217), np.float32(0.12142989), np.float32(0.10622463), np.float32(0.11126433), np.float32(0.10604652), np.float32(0.10892861), np.float32(0.11216853), np.float32(0.118697), np.float32(0.116406925), np.float32(0.10369412), np.float32(0.09921881), np.float32(0.099574655), np.float32(0.09372686), np.float32(0.091953374), np.float32(0.08267975), np.float32(0.080282494), np.float32(0.08529252), np.float32(0.081709914), np.float32(0.0818806), np.float32(0.090496644), np.float32(0.11923026), np.float32(0.15548515), np.float32(0.1628576), np.float32(0.19387294), np.float32(0.22731411), np.float32(0.21995768), np.float32(0.19228083), np.float32(0.1921216), np.float32(0.18225291), np.float32(0.19430913), np.float32(0.18967855), np.float32(0.21390045), np.float32(0.21848124), np.float32(0.21663666), np.float32(0.21830185), np.float32(0.21986786), np.float32(0.23283306), np.float32(0.25276175), np.float32(0.25440863), np.float32(0.27099934), np.float32(0.30370155), np.float32(0.32783672), np.float32(0.29488248), np.float32(0.22810058), np.float32(0.20892476), np.float32(0.1951504), np.float32(0.19788444), np.float32(0.2031187), np.float32(0.22220716), np.float32(0.2260897), np.float32(0.2000638), np.float32(0.21364468), np.float32(0.0055346317), np.float32(0.120963), np.float32(0.119084775), np.float32(0.111857966), np.float32(0.10259752), np.float32(0.10617621), np.float32(0.09937212), np.float32(0.09701956), np.float32(0.09773938), np.float32(0.09584977), np.float32(0.097825535), np.float32(0.101726815), np.float32(0.09750365), np.float32(0.1068001), np.float32(0.10910911), np.float32(0.103443444), np.float32(0.099954836), np.float32(0.107754014), np.float32(0.111900315), np.float32(0.122339696), np.float32(0.11884752), np.float32(0.12067724), np.float32(0.11839939), np.float32(0.11571356), np.float32(0.121734634), np.float32(0.11737528), np.float32(0.100626774), np.float32(0.0988772), np.float32(0.09539058), np.float32(0.09763824), np.float32(0.09555784), np.float32(0.10050997), np.float32(0.101463936), np.float32(0.10532053), np.float32(0.115069844), np.float32(0.124380395), np.float32(0.13206868), np.float32(0.13965847), np.float32(0.14252372), np.float32(0.14564992), np.float32(0.14037946), np.float32(0.14024821), np.float32(0.13470337), np.float32(0.13470282), np.float32(0.14572975), np.float32(0.15740007), np.float32(0.17752656), np.float32(0.19738296), np.float32(0.2126599), np.float32(0.24650846), np.float32(0.27659643), np.float32(0.35798013), np.float32(0.43210107), np.float32(0.49998748), np.float32(0.60264945), np.float32(0.6873909), np.float32(0.75184727), np.float32(0.80532837), np.float32(0.84377), np.float32(0.84727305), np.float32(0.8729166), np.float32(0.87676704), np.float32(0.9111519), np.float32(0.9357707), np.float32(0.94372517), np.float32(0.95328623), np.float32(0.9603276), np.float32(0.9664401), np.float32(0.9679896), np.float32(0.97226715), np.float32(0.9746562), np.float32(0.97704655), np.float32(0.9759346), np.float32(0.97560376), np.float32(0.97469157), np.float32(0.97349995), np.float32(0.97100633), np.float32(0.9711584), np.float32(0.9657826), np.float32(0.96024203), np.float32(0.95779234), np.float32(0.9510294), np.float32(0.94939184), np.float32(0.94509846), np.float32(0.94636077), np.float32(0.9320974), np.float32(0.91961867), np.float32(0.9063346), np.float32(0.91716325), np.float32(0.9051702), np.float32(0.90369546), np.float32(0.9037453), np.float32(0.8889705), np.float32(0.8728087), np.float32(0.8802478), np.float32(0.8893918), np.float32(0.89862746), np.float32(0.9010043), np.float32(0.9092245), np.float32(0.91031545), np.float32(0.91199666), np.float32(0.90207785), np.float32(0.87882656), np.float32(0.85615283), np.float32(0.79161704), np.float32(0.76395655), np.float32(0.7528409), np.float32(0.6677418), np.float32(0.5656094), np.float32(0.59009576), np.float32(0.56742895), np.float32(0.5282449), np.float32(0.51756924), np.float32(0.46058577), np.float32(0.41357842), np.float32(0.39705372), np.float32(0.396659), np.float32(0.37280908), np.float32(0.3412749), np.float32(0.3152207), np.float32(0.2570612), np.float32(0.19890319), np.float32(0.17992993), np.float32(0.17837274), np.float32(0.1358654), np.float32(0.13800918), np.float32(0.14842445), np.float32(0.15746029), np.float32(0.15956093), np.float32(0.15564293), np.float32(0.14667962), np.float32(0.13603815), np.float32(0.1286528), np.float32(0.118705876), np.float32(0.115447365), np.float32(0.10519337), np.float32(0.09529038), np.float32(0.10070614), np.float32(0.10425326), np.float32(0.110418424), np.float32(0.11396748), np.float32(0.12035535), np.float32(0.120743096), np.float32(0.108933724), np.float32(0.086866625), np.float32(0.08370613), np.float32(0.07059145), np.float32(0.060488675), np.float32(0.05111846), np.float32(0.046789017), np.float32(0.043596998), np.float32(0.043011516), np.float32(0.045031052), np.float32(0.042459443), np.float32(0.053911068), np.float32(0.06303765), np.float32(0.06566183), np.float32(0.07450281), np.float32(0.08054748), np.float32(0.08693606), np.float32(0.080755144), np.float32(0.08360168), np.float32(0.083944194), np.float32(0.06807771), np.float32(0.055447306), np.float32(0.055093467), np.float32(0.042905267), np.float32(0.04729809), np.float32(0.05929005), np.float32(0.06529202), np.float32(0.07385001), np.float32(0.08664023), np.float32(0.09997601), np.float32(0.11086432), np.float32(0.12127285), np.float32(0.14405587), np.float32(0.14468342), np.float32(0.14620358), np.float32(0.14657849), np.float32(0.14418727), np.float32(0.14251935), np.float32(0.15165003), np.float32(0.18848848), np.float32(0.20765546), np.float32(0.23043522), np.float32(0.26229057), np.float32(0.3109526), np.float32(0.3408355), np.float32(0.34057844), np.float32(0.3926751), np.float32(0.41973576), np.float32(0.4222957), np.float32(0.38601345), np.float32(0.39321446), np.float32(0.3961153), np.float32(0.37371576), np.float32(0.34697744), np.float32(0.33292028), np.float32(0.30241582), np.float32(0.27812946), np.float32(0.29233018), np.float32(0.29040098), np.float32(0.26972938), np.float32(0.27703458), np.float32(0.28548303), np.float32(0.3259074), np.float32(0.3033292), np.float32(0.3084048), np.float32(0.32745498), np.float32(0.34132174), np.float32(0.3553633), np.float32(0.3283476), np.float32(0.39230546), np.float32(0.3917616), np.float32(0.36484295), np.float32(0.33489123), np.float32(0.318783), np.float32(0.3332969), np.float32(0.30499914), np.float32(0.31855088), np.float32(0.27047148), np.float32(0.280234), np.float32(0.2638782), np.float32(0.24769941), np.float32(0.22025087), np.float32(0.22623341), np.float32(0.19856529), np.float32(0.16659851), np.float32(0.14090465), np.float32(0.1415879), np.float32(0.13434762), np.float32(0.15023379), np.float32(0.17000897), np.float32(0.20819016), np.float32(0.1792568), np.float32(0.14756718), np.float32(0.14591916), np.float32(0.14854509), np.float32(0.15399972), np.float32(0.15492958)], 'MEYLKSSGDSCFTAAEAVKLAARINDLHAVKVELKGVWIHYTHLRHSDPETEAKLKQLLPGSETVLEAGLRSKIYYVTPRNLSPWSSKATNIAHVCGLESQVQRIERGRAILVQFAEPSEAEADDLPFKDILYDRMTENFSAEEPDVHKIFEEGEPIPLEVVDLWVDGSTPIEVLKAYNVKRGLALDIPEMEYLVEKYTQHGRSPTDVELFMFAQVNSEHCRHKQFNANWTIDGMGMDRSLFEMIRNTHKKNPDFTVSAYSDNAAVLQGEMASHWAPEYSTGSWKQTPEVVHILAKVETHNHPTAISPFPGAATGSGGEIRDEGAVGRGSAPKAGLCGFWVSDLLIPGHKQPWEMDVGKPAHYASSLDIMLEAPIGSARFNNEFGRPCLAGSFRTLLTDADASTDECRGYHKPIMIAGGLGTVRPGHALKNGNDVKPEAHVIVLGGPAMLIGLGGGAASSNTSAGESSVELDFDSVQRGNPEMERRAQMVIDHCRALKDENPIAFIHDVGAGGLSNALPELVKDAGYGGKFELRNVESADRSMSPLQIWCCEAQERYVLIVNKEDLARFTSIAKRERCGFSNVGTVVPKDQDGVARLVVTDRDSSQHTTPIDLPMSTLFPKDRKLDRIVQSRKPQLLPFNAEKSLKEAYPHIPDHDLLRMAIERVFSLPSVGSKSFLITIGDRSVGGLTVRDQMVGPWQTPVADVAVTATALNIGGKLKTGEAMAMGEKPTLALISAAASARMAVAESLMNIGAAHLLGNLPRIRLSANWMAAVNQPGEGAALYEAVQAIGMDLCPKLGVSIPVGKDSTSMKASWKDQKTGDSKTVTAPMTVVISAFAPVANVRNTWTPALRRLEDVGETTLMYVDLAQGHKALGGSALAQSFGQVGDEAPDVRDTDLIVDYFDALQQLHESGVVLAYHDISDGGLLTTIAEMMFAGRCGAEIMLDGVSKSSSPTHVIEALFNEELGAIFQVRKSDEVNFMRCFATCGPPPGLIRKIGRVPAASKQQLAIRYGQKPILHMPRSELQQQWTKTSYQMQRLRDNVDCADVEFENIEDDRDPGLHYDLTYEPKENILPLTASITSAFAKAPRVAILREQGVNGHAEMAFAFKAAGFDPIDVHMTDIISGHYSLANFVGIAACGGFSYGDVLGAGRGWANSILMHEQKARPEFENFFKRPDTFALGVCNGCQMLSRISELIPGTSHWPVFVDNQSQQFEGRVSMVKIQDNAKKPSVFLHGMNGSSLPIVVSHGEGRASFKNDADLGALNADNLIPIRYTDNFDKPTMRYPYNPNGSPEGIAAVRSLDGRVLAMMPHPERTIMADVGSYVPRESVEEWGEFGPWVRMFKSARRWVG': [np.float32(0.25013492), np.float32(0.24264789), np.float32(0.222424), np.float32(0.2116375), np.float32(0.2102607), np.float32(0.21489482), np.float32(0.21306968), np.float32(0.22209708), np.float32(0.20855671), np.float32(0.20684999), np.float32(0.19437535), np.float32(0.19901346), np.float32(0.17726514), np.float32(0.17531301), np.float32(0.14355008), np.float32(0.1420756), np.float32(0.15670921), np.float32(0.16242272), np.float32(0.14811553), np.float32(0.14963546), np.float32(0.1455511), np.float32(0.14217117), np.float32(0.13634078), np.float32(0.1562669), np.float32(0.1505352), np.float32(0.13567327), np.float32(0.1343194), np.float32(0.12131817), np.float32(0.1110411), np.float32(0.09890565), np.float32(0.091276996), np.float32(0.09047851), np.float32(0.09048828), np.float32(0.09663292), np.float32(0.10694194), np.float32(0.10663739), np.float32(0.11119565), np.float32(0.11462444), np.float32(0.11788005), np.float32(0.12228789), np.float32(0.118046895), np.float32(0.11844489), np.float32(0.12582827), np.float32(0.11826984), np.float32(0.12578297), np.float32(0.1369896), np.float32(0.13835795), np.float32(0.1291347), np.float32(0.13803335), np.float32(0.15384813), np.float32(0.15916795), np.float32(0.17774639), np.float32(0.19253565), np.float32(0.20509519), np.float32(0.19756259), np.float32(0.20005587), np.float32(0.20186646), np.float32(0.17946075), np.float32(0.16206644), np.float32(0.161453), np.float32(0.14834787), np.float32(0.12857711), np.float32(0.11025156), np.float32(0.10993687), np.float32(0.10500221), np.float32(0.09248395), np.float32(0.084427014), np.float32(0.0933847), np.float32(0.094338216), np.float32(0.09345424), np.float32(0.089634225), np.float32(0.10095458), np.float32(0.09189019), np.float32(0.08598105), np.float32(0.08244336), np.float32(0.08331004), np.float32(0.087282315), np.float32(0.08579326), np.float32(0.091082476), np.float32(0.09075225), np.float32(0.08179982), np.float32(0.08274568), np.float32(0.0879949), np.float32(0.074671306), np.float32(0.06953281), np.float32(0.07215764), np.float32(0.08108961), np.float32(0.086476915), np.float32(0.08579204), np.float32(0.08732093), np.float32(0.08521396), np.float32(0.08907786), np.float32(0.0866475), np.float32(0.07949367), np.float32(0.0843575), np.float32(0.09169426), np.float32(0.082212664), np.float32(0.08163522), np.float32(0.08157424), np.float32(0.0749308), np.float32(0.061938357), np.float32(0.058778614), np.float32(0.057798017), np.float32(0.05416402), np.float32(0.052909087), np.float32(0.057676338), np.float32(0.062123995), np.float32(0.06804893), np.float32(0.085276835), np.float32(0.09069325), np.float32(0.10712618), np.float32(0.11443773), np.float32(0.13078065), np.float32(0.13624766), np.float32(0.13514823), np.float32(0.1424029), np.float32(0.12586787), np.float32(0.13724832), np.float32(0.13832419), np.float32(0.121147536), np.float32(0.11549997), np.float32(0.11244943), np.float32(0.1186721), np.float32(0.13290758), np.float32(0.13644919), np.float32(0.14573723), np.float32(0.15170923), np.float32(0.1675276), np.float32(0.1897544), np.float32(0.16042583), np.float32(0.15568085), np.float32(0.15829611), np.float32(0.15504043), np.float32(0.1582063), np.float32(0.1544349), np.float32(0.14638866), np.float32(0.13709617), np.float32(0.13208169), np.float32(0.13009928), np.float32(0.11871974), np.float32(0.13019904), np.float32(0.1416676), np.float32(0.15188968), np.float32(0.17978911), np.float32(0.21077527), np.float32(0.21456563), np.float32(0.21801394), np.float32(0.22511104), np.float32(0.22764108), np.float32(0.21399313), np.float32(0.18259919), np.float32(0.15688649), np.float32(0.1420388), np.float32(0.12668233), np.float32(0.11917979), np.float32(0.11115758), np.float32(0.10634207), np.float32(0.10001255), np.float32(0.092570305), np.float32(0.09646577), np.float32(0.08984097), np.float32(0.08149862), np.float32(0.08569994), np.float32(0.07762971), np.float32(0.071949065), np.float32(0.06466785), np.float32(0.054743286), np.float32(0.04882203), np.float32(0.037918318), np.float32(0.04320104), np.float32(0.046356276), np.float32(0.048658326), np.float32(0.04684766), np.float32(0.050124373), np.float32(0.053838592), np.float32(0.05687807), np.float32(0.05647748), np.float32(0.06570941), np.float32(0.07217165), np.float32(0.06287434), np.float32(0.061682437), np.float32(0.058356963), np.float32(0.05124936), np.float32(0.047412887), np.float32(0.053514343), np.float32(0.056659777), np.float32(0.05388119), np.float32(0.06021669), np.float32(0.06662902), np.float32(0.07558359), np.float32(0.08535639), np.float32(0.093442544), np.float32(0.102561854), np.float32(0.09946795), np.float32(0.10026141), np.float32(0.09884311), np.float32(0.09406736), np.float32(0.083637066), np.float32(0.07758213), np.float32(0.06826048), np.float32(0.06881341), np.float32(0.061613087), np.float32(0.055822477), np.float32(0.06004294), np.float32(0.058034066), np.float32(0.057967752), np.float32(0.06618398), np.float32(0.07388067), np.float32(0.07411762), np.float32(0.067787126), np.float32(0.07182554), np.float32(0.07258721), np.float32(0.06351514), np.float32(0.06329238), np.float32(0.051810376), np.float32(0.0464963), np.float32(0.04349331), np.float32(0.04357577), np.float32(0.038924407), np.float32(0.039746437), np.float32(0.04121119), np.float32(0.042889252), np.float32(0.049180556), np.float32(0.051741283), np.float32(0.05760261), np.float32(0.057070076), np.float32(0.06042194), np.float32(0.06367175), np.float32(0.065196514), np.float32(0.055700634), np.float32(0.049456082), np.float32(0.04622086), np.float32(0.041930035), np.float32(0.041234843), np.float32(0.04153564), np.float32(0.047175422), np.float32(0.04536473), np.float32(0.052960556), np.float32(0.06330718), np.float32(0.07095309), np.float32(0.07311685), np.float32(0.07424945), np.float32(0.08666222), np.float32(0.08231246), np.float32(0.08923321), np.float32(0.085847184), np.float32(0.083923355), np.float32(0.08010055), np.float32(0.08020335), np.float32(0.084670566), np.float32(0.09196853), np.float32(0.09076917), np.float32(0.088823766), np.float32(0.10370904), np.float32(0.11920312), np.float32(0.10855122), np.float32(0.12990083), np.float32(0.12599158), np.float32(0.11852875), np.float32(0.10804586), np.float32(0.10344216), np.float32(0.096985295), np.float32(0.08251444), np.float32(0.055519804), np.float32(0.052749082), np.float32(0.050688498), np.float32(0.045260355), np.float32(0.053627826), np.float32(0.05636753), np.float32(0.06395586), np.float32(0.07055129), np.float32(0.07541657), np.float32(0.08761168), np.float32(0.09869522), np.float32(0.097582564), np.float32(0.07678689), np.float32(0.08255396), np.float32(0.09090677), np.float32(0.08581475), np.float32(0.08059918), np.float32(0.08477282), np.float32(0.07095883), np.float32(0.06735855), np.float32(0.067796744), np.float32(0.0717287), np.float32(0.06501218), np.float32(0.067492604), np.float32(0.07531332), np.float32(0.083776064), np.float32(0.08961791), np.float32(0.08825427), np.float32(0.10627221), np.float32(0.12236662), np.float32(0.12083521), np.float32(0.12737125), np.float32(0.114387944), np.float32(0.124955535), np.float32(0.117857784), np.float32(0.13069433), np.float32(0.15530841), np.float32(0.16990215), np.float32(0.18574215), np.float32(0.20633064), np.float32(0.22119318), np.float32(0.29215392), np.float32(0.4576315), np.float32(0.5530119), np.float32(0.68254936), np.float32(0.7244109), np.float32(0.7872492), np.float32(0.9046479), np.float32(0.9289543), np.float32(0.94287574), np.float32(0.9401889), np.float32(0.9478908), np.float32(0.9533743), np.float32(0.949905), np.float32(0.9406513), np.float32(0.9476042), np.float32(0.93410856), np.float32(0.9252299), np.float32(0.92166585), np.float32(0.88508314), np.float32(0.8806984), np.float32(0.87152207), np.float32(0.8366946), np.float32(0.80022347), np.float32(0.734715), np.float32(0.6570117), np.float32(0.5707337), np.float32(0.42669997), np.float32(0.3707006), np.float32(0.18845281), np.float32(0.14917082), np.float32(0.106384225), np.float32(0.08348071), np.float32(0.08112812), np.float32(0.07277451), np.float32(0.07267039), np.float32(0.0720579), np.float32(0.062510334), np.float32(0.06264304), np.float32(0.05018661), np.float32(0.049454603), np.float32(0.06497379), np.float32(0.051802658), np.float32(0.053928465), np.float32(0.06010353), np.float32(0.069879375), np.float32(0.08333291), np.float32(0.09815597), np.float32(0.10529815), np.float32(0.11312474), np.float32(0.13179883), np.float32(0.13726628), np.float32(0.1738301), np.float32(0.1324637), np.float32(0.11548891), np.float32(0.10675537), np.float32(0.09071974), np.float32(0.084907874), np.float32(0.069966786), np.float32(0.06219687), np.float32(0.0693953), np.float32(0.05808356), np.float32(0.05368966), np.float32(0.053534392), np.float32(0.06630947), np.float32(0.055408727), np.float32(0.05210448), np.float32(0.049773518), np.float32(0.051186997), np.float32(0.046143774), np.float32(0.045979854), np.float32(0.044898834), np.float32(0.049266562), np.float32(0.047118492), np.float32(0.044628855), np.float32(0.043949246), np.float32(0.046795566), np.float32(0.045836203), np.float32(0.043266732), np.float32(0.044048056), np.float32(0.049113248), np.float32(0.043262023), np.float32(0.042557266), np.float32(0.038851075), np.float32(0.038321823), np.float32(0.038042612), np.float32(0.039645355), np.float32(0.04261721), np.float32(0.04504701), np.float32(0.052341353), np.float32(0.058520935), np.float32(0.061093315), np.float32(0.052931603), np.float32(0.06253882), np.float32(0.06624344), np.float32(0.060752667), np.float32(0.059271652), np.float32(0.06674293), np.float32(0.067290284), np.float32(0.06357235), np.float32(0.06279252), np.float32(0.076737076), np.float32(0.07631083), np.float32(0.08066115), np.float32(0.07365681), np.float32(0.061593175), np.float32(0.07237262), np.float32(0.058883842), np.float32(0.0522188), np.float32(0.049040824), np.float32(0.051204674), np.float32(0.04398757), np.float32(0.041241355), np.float32(0.03774888), np.float32(0.03336541), np.float32(0.03485237), np.float32(0.047683973), np.float32(0.049642246), np.float32(0.053558677), np.float32(0.06177719), np.float32(0.06658675), np.float32(0.06453177), np.float32(0.070335664), np.float32(0.07848668), np.float32(0.07762279), np.float32(0.07775177), np.float32(0.07136409), np.float32(0.07170611), np.float32(0.061051793), np.float32(0.059010714), np.float32(0.062167898), np.float32(0.056937587), np.float32(0.06316109), np.float32(0.05917978), np.float32(0.052777547), np.float32(0.049065024), np.float32(0.043515652), np.float32(0.04495133), np.float32(0.048645314), np.float32(0.043477844), np.float32(0.040690906), np.float32(0.03597641), np.float32(0.026868207), np.float32(0.024109244), np.float32(0.023807796), np.float32(0.020191021), np.float32(0.023368746), np.float32(0.026342165), np.float32(0.035193183), np.float32(0.057224836), np.float32(0.07338883), np.float32(0.10046181), np.float32(0.11146033), np.float32(0.13876992), np.float32(0.16377887), np.float32(0.30568224), np.float32(0.23134913), np.float32(0.21349213), np.float32(0.2873448), np.float32(0.3834768), np.float32(0.4182512), np.float32(0.68731755), np.float32(0.7584188), np.float32(0.9082575), np.float32(0.9212791), np.float32(0.9081158), np.float32(0.8937038), np.float32(0.86625224), np.float32(0.82303095), np.float32(0.8269315), np.float32(0.77702445), np.float32(0.7229347), np.float32(0.70661545), np.float32(0.59698087), np.float32(0.5121961), np.float32(0.40317658), np.float32(0.30444896), np.float32(0.2208295), np.float32(0.1752895), np.float32(0.11960537), np.float32(0.1272657), np.float32(0.13017383), np.float32(0.095010884), np.float32(0.09606674), np.float32(0.12239552), np.float32(0.13740356), np.float32(0.117410116), np.float32(0.09936905), np.float32(0.10134214), np.float32(0.09784553), np.float32(0.074177206), np.float32(0.06326204), np.float32(0.05664133), np.float32(0.04473532), np.float32(0.038261972), np.float32(0.041673757), np.float32(0.058899485), np.float32(0.052397046), np.float32(0.06293607), np.float32(0.058356114), np.float32(0.07897031), np.float32(0.07409492), np.float32(0.07266811), np.float32(0.07814933), np.float32(0.07553914), np.float32(0.0696335), np.float32(0.057995267), np.float32(0.043915197), np.float32(0.03986255), np.float32(0.03710748), np.float32(0.035565753), np.float32(0.043483783), np.float32(0.054738376), np.float32(0.067263894), np.float32(0.07252055), np.float32(0.09925054), np.float32(0.10432937), np.float32(0.10704985), np.float32(0.100844376), np.float32(0.108364716), np.float32(0.1018908), np.float32(0.09268734), np.float32(0.092801586), np.float32(0.09908398), np.float32(0.09893687), np.float32(0.10483581), np.float32(0.11182438), np.float32(0.12429064), np.float32(0.12313627), np.float32(0.112156846), np.float32(0.122923695), np.float32(0.119586006), np.float32(0.09979764), np.float32(0.09210417), np.float32(0.0866208), np.float32(0.07356428), np.float32(0.060790863), np.float32(0.06320124), np.float32(0.07060359), np.float32(0.067365594), np.float32(0.07593169), np.float32(0.073903844), np.float32(0.064942025), np.float32(0.054504853), np.float32(0.0481681), np.float32(0.04481517), np.float32(0.03705678), np.float32(0.03512297), np.float32(0.038167875), np.float32(0.039592594), np.float32(0.038355403), np.float32(0.034943625), np.float32(0.039625987), np.float32(0.041871276), np.float32(0.03773143), np.float32(0.03598969), np.float32(0.039419565), np.float32(0.041244026), np.float32(0.043759577), np.float32(0.04977026), np.float32(0.058585986), np.float32(0.061872162), np.float32(0.06884689), np.float32(0.06781024), np.float32(0.070738226), np.float32(0.06856359), np.float32(0.07584271), np.float32(0.091661096), np.float32(0.102413215), np.float32(0.11806541), np.float32(0.13527726), np.float32(0.13680096), np.float32(0.1217199), np.float32(0.110332206), np.float32(0.13808435), np.float32(0.15092872), np.float32(0.16260405), np.float32(0.18696867), np.float32(0.1967901), np.float32(0.18656678), np.float32(0.17024447), np.float32(0.17891994), np.float32(0.17727236), np.float32(0.14971545), np.float32(0.1413052), np.float32(0.13260245), np.float32(0.11221387), np.float32(0.16391815), np.float32(0.1740425), np.float32(0.18736163), np.float32(0.2260973), np.float32(0.2423132), np.float32(0.2976292), np.float32(0.32509857), np.float32(0.291402), np.float32(0.3059017), np.float32(0.27929375), np.float32(0.25879705), np.float32(0.20677562), np.float32(0.19899976), np.float32(0.1923061), np.float32(0.16328974), np.float32(0.16227973), np.float32(0.19053736), np.float32(0.19154963), np.float32(0.18952724), np.float32(0.32152802), np.float32(0.4438742), np.float32(0.5590914), np.float32(0.5681404), np.float32(0.5788394), np.float32(0.52687484), np.float32(0.4807869), np.float32(0.46270385), np.float32(0.3500074), np.float32(0.37067375), np.float32(0.3505576), np.float32(0.42884517), np.float32(0.46919048), np.float32(0.40737104), np.float32(0.46338895), np.float32(0.4278951), np.float32(0.38877177), np.float32(0.34854606), np.float32(0.33140197), np.float32(0.37457195), np.float32(0.3495592), np.float32(0.39609587), np.float32(0.4445079), np.float32(0.405976), np.float32(0.36957622), np.float32(0.367636), np.float32(0.32360163), np.float32(0.2759204), np.float32(0.27034456), np.float32(0.2654703), np.float32(0.24078687), np.float32(0.2109838), np.float32(0.21983449), np.float32(0.20678343), np.float32(0.1974691), np.float32(0.19369027), np.float32(0.16076915), np.float32(0.13772637), np.float32(0.12299671), np.float32(0.116619416), np.float32(0.12084659), np.float32(0.106923044), np.float32(0.10645099), np.float32(0.1029082), np.float32(0.09369731), np.float32(0.08349739), np.float32(0.08044557), np.float32(0.076872796), np.float32(0.08115621), np.float32(0.07896743), np.float32(0.07273729), np.float32(0.07697613), np.float32(0.07159432), np.float32(0.07190062), np.float32(0.06428165), np.float32(0.060343836), np.float32(0.053436354), np.float32(0.0426589), np.float32(0.039578054), np.float32(0.03233775), np.float32(0.031869087), np.float32(0.03352576), np.float32(0.034944195), np.float32(0.033288874), np.float32(0.033426017), np.float32(0.033788417), np.float32(0.028985428), np.float32(0.027517794), np.float32(0.029712725), np.float32(0.028864123), np.float32(0.025560498), np.float32(0.027942298), np.float32(0.029983427), np.float32(0.028312925), np.float32(0.030991735), np.float32(0.030323144), np.float32(0.03159643), np.float32(0.031784564), np.float32(0.038558863), np.float32(0.04627353), np.float32(0.05331335), np.float32(0.061733436), np.float32(0.06525401), np.float32(0.07434065), np.float32(0.073235534), np.float32(0.07226989), np.float32(0.06469921), np.float32(0.06348907), np.float32(0.0607946), np.float32(0.05461779), np.float32(0.051191878), np.float32(0.0530866), np.float32(0.053945176), np.float32(0.06364765), np.float32(0.061321612), np.float32(0.06005947), np.float32(0.064032234), np.float32(0.059274442), np.float32(0.06878755), np.float32(0.08139704), np.float32(0.077017546), np.float32(0.08993108), np.float32(0.075498424), np.float32(0.06821756), np.float32(0.073757134), np.float32(0.091668956), np.float32(0.088032715), np.float32(0.08942476), np.float32(0.10809191), np.float32(0.10067259), np.float32(0.10033646), np.float32(0.09544106), np.float32(0.10131924), np.float32(0.1006656), np.float32(0.096945465), np.float32(0.092660576), np.float32(0.081290215), np.float32(0.07432424), np.float32(0.070913844), np.float32(0.079184644), np.float32(0.071282335), np.float32(0.0736003), np.float32(0.07581308), np.float32(0.07532542), np.float32(0.06813055), np.float32(0.06045619), np.float32(0.06701643), np.float32(0.059349485), np.float32(0.04783596), np.float32(0.047568828), np.float32(0.051552348), np.float32(0.042910956), np.float32(0.03439442), np.float32(0.03098738), np.float32(0.031090977), np.float32(0.031085704), np.float32(0.03410304), np.float32(0.032897085), np.float32(0.038608905), np.float32(0.041112944), np.float32(0.038521644), np.float32(0.043887056), np.float32(0.048444837), np.float32(0.04769959), np.float32(0.053927924), np.float32(0.055148058), np.float32(0.04826811), np.float32(0.049207848), np.float32(0.050902683), np.float32(0.044643413), np.float32(0.039336972), np.float32(0.04106696), np.float32(0.04298034), np.float32(0.04156016), np.float32(0.042422883), np.float32(0.04705372), np.float32(0.055219796), np.float32(0.062300887), np.float32(0.071544655), np.float32(0.06739899), np.float32(0.073515214), np.float32(0.07333066), np.float32(0.067557424), np.float32(0.06104966), np.float32(0.06276509), np.float32(0.05913454), np.float32(0.049269084), np.float32(0.05147819), np.float32(0.052442405), np.float32(0.05292369), np.float32(0.056377996), np.float32(0.05890907), np.float32(0.05943984), np.float32(0.060418352), np.float32(0.05489873), np.float32(0.06273345), np.float32(0.07984318), np.float32(0.0809396), np.float32(0.077484466), np.float32(0.07434455), np.float32(0.06751338), np.float32(0.058257807), np.float32(0.053371616), np.float32(0.05401885), np.float32(0.053931993), np.float32(0.07219313), np.float32(0.09371639), np.float32(0.099809125), np.float32(0.10912044), np.float32(0.13236767), np.float32(0.15498516), np.float32(0.18898495), np.float32(0.19407922), np.float32(0.21580762), np.float32(0.20648739), np.float32(0.23951867), np.float32(0.26721513), np.float32(0.3036985), np.float32(0.46000355), np.float32(0.49008703), np.float32(0.5318033), np.float32(0.62568045), np.float32(0.58561385), np.float32(0.6263504), np.float32(0.65566957), np.float32(0.6975517), np.float32(0.70500267), np.float32(0.6741512), np.float32(0.67519045), np.float32(0.5937008), np.float32(0.54804343), np.float32(0.50561273), np.float32(0.43713817), np.float32(0.324175), np.float32(0.33070746), np.float32(0.27974126), np.float32(0.27207327), np.float32(0.21802881), np.float32(0.20320275), np.float32(0.18904671), np.float32(0.1384002), np.float32(0.12446787), np.float32(0.09523824), np.float32(0.0820036), np.float32(0.07343562), np.float32(0.062670715), np.float32(0.052069977), np.float32(0.044836547), np.float32(0.047474), np.float32(0.04583271), np.float32(0.042114776), np.float32(0.046298083), np.float32(0.04701434), np.float32(0.0450772), np.float32(0.048630454), np.float32(0.05760045), np.float32(0.060347155), np.float32(0.066397324), np.float32(0.0739088), np.float32(0.07331312), np.float32(0.07232061), np.float32(0.07356841), np.float32(0.06917087), np.float32(0.06596607), np.float32(0.057145), np.float32(0.053883813), np.float32(0.050596822), np.float32(0.04489239), np.float32(0.04294966), np.float32(0.043568093), np.float32(0.046245378), np.float32(0.05277843), np.float32(0.05135867), np.float32(0.05529167), np.float32(0.0571844), np.float32(0.055857684), np.float32(0.05616114), np.float32(0.06335593), np.float32(0.059400763), np.float32(0.05102603), np.float32(0.05419236), np.float32(0.05138919), np.float32(0.042128686), np.float32(0.04356816), np.float32(0.05153828), np.float32(0.054163814), np.float32(0.066231854), np.float32(0.08972847), np.float32(0.11155675), np.float32(0.121456146), np.float32(0.14144516), np.float32(0.15904513), np.float32(0.15604824), np.float32(0.17064933), np.float32(0.15998374), np.float32(0.14210123), np.float32(0.15354787), np.float32(0.13639627), np.float32(0.12061795), np.float32(0.11744613), np.float32(0.12925132), np.float32(0.13568625), np.float32(0.14618054), np.float32(0.15768188), np.float32(0.14245392), np.float32(0.11931657), np.float32(0.11538978), np.float32(0.11249299), np.float32(0.08625054), np.float32(0.07832087), np.float32(0.08480894), np.float32(0.07394884), np.float32(0.06510787), np.float32(0.059788298), np.float32(0.049108718), np.float32(0.039992016), np.float32(0.034654353), np.float32(0.028207108), np.float32(0.025984515), np.float32(0.024211626), np.float32(0.020851586), np.float32(0.023965817), np.float32(0.029212896), np.float32(0.029423028), np.float32(0.028759303), np.float32(0.029515944), np.float32(0.03175737), np.float32(0.028424159), np.float32(0.0305505), np.float32(0.03212387), np.float32(0.0313215), np.float32(0.026425654), np.float32(0.029113505), np.float32(0.023029178), np.float32(0.018673874), np.float32(0.019908663), np.float32(0.022445431), np.float32(0.028533997), np.float32(0.0309616), np.float32(0.034502376), np.float32(0.03676947), np.float32(0.040282946), np.float32(0.03669008), np.float32(0.03722507), np.float32(0.039615303), np.float32(0.03806698), np.float32(0.035952047), np.float32(0.03314264), np.float32(0.032339133), np.float32(0.039176155), np.float32(0.046267442), np.float32(0.051195245), np.float32(0.05518107), np.float32(0.06384864), np.float32(0.07216552), np.float32(0.072754115), np.float32(0.07392956), np.float32(0.0717143), np.float32(0.07472131), np.float32(0.07609623), np.float32(0.07129758), np.float32(0.058061324), np.float32(0.06219459), np.float32(0.072998516), np.float32(0.07467374), np.float32(0.07002548), np.float32(0.0803746), np.float32(0.083490945), np.float32(0.08197146), np.float32(0.07200641), np.float32(0.07407085), np.float32(0.07441154), np.float32(0.07706162), np.float32(0.07725657), np.float32(0.079292215), np.float32(0.077207305), np.float32(0.08262658), np.float32(0.079982124), np.float32(0.07913803), np.float32(0.070249036), np.float32(0.069992356), np.float32(0.08087686), np.float32(0.07383583), np.float32(0.073665015), np.float32(0.07846389), np.float32(0.086140275), np.float32(0.0842467), np.float32(0.08277819), np.float32(0.08335509), np.float32(0.09154966), np.float32(0.09837511), np.float32(0.10732128), np.float32(0.10986208), np.float32(0.10677409), np.float32(0.11178366), np.float32(0.12086373), np.float32(0.12924859), np.float32(0.11180212), np.float32(0.11028639), np.float32(0.093322694), np.float32(0.09655222), np.float32(0.103989474), np.float32(0.11308901), np.float32(0.13609825), np.float32(0.15467204), np.float32(0.1760337), np.float32(0.23886155), np.float32(0.27405262), np.float32(0.29173315), np.float32(0.29727614), np.float32(0.29597327), np.float32(0.14818045), np.float32(0.16403589), np.float32(0.16608718), np.float32(0.15384397), np.float32(0.1403068), np.float32(0.14745823), np.float32(0.15182747), np.float32(0.1541536), np.float32(0.14426938), np.float32(0.1574291), np.float32(0.16962889), np.float32(0.16156729), np.float32(0.19665664), np.float32(0.1976841), np.float32(0.17979838), np.float32(0.18832536), np.float32(0.20063995), np.float32(0.16474926), np.float32(0.17598136), np.float32(0.19054605), np.float32(0.21212786), np.float32(0.22198614), np.float32(0.27275187), np.float32(0.24250254), np.float32(0.20418525), np.float32(0.19682078), np.float32(0.17662208), np.float32(0.15909036), np.float32(0.16772373), np.float32(0.17039257), np.float32(0.183815), np.float32(0.1701652), np.float32(0.19929287), np.float32(0.1906369), np.float32(0.17434712), np.float32(0.17061168), np.float32(0.1568436), np.float32(0.17135863), np.float32(0.15427823), np.float32(0.14241304), np.float32(0.14297682), np.float32(0.13510779), np.float32(0.14460278), np.float32(0.15029864), np.float32(0.170503), np.float32(0.1884695), np.float32(0.18431988), np.float32(0.19601357), np.float32(0.20207019), np.float32(0.20234528), np.float32(0.19938333), np.float32(0.19884142), np.float32(0.20130926), np.float32(0.15974255), np.float32(0.14985603), np.float32(0.13588758), np.float32(0.12559667), np.float32(0.1280447), np.float32(0.1468326), np.float32(0.15949835), np.float32(0.17183793), np.float32(0.16546349), np.float32(0.18314356), np.float32(0.16487312), np.float32(0.14293037), np.float32(0.14506651), np.float32(0.13046448), np.float32(0.11905491), np.float32(0.11090152), np.float32(0.09658723), np.float32(0.09867095), np.float32(0.096819155), np.float32(0.08044098), np.float32(0.07936387), np.float32(0.08920913), np.float32(0.08505413), np.float32(0.07873468), np.float32(0.08952102), np.float32(0.07254137), np.float32(0.06780278), np.float32(0.06282888), np.float32(0.05489203), np.float32(0.050498895), np.float32(0.046258576), np.float32(0.047446903), np.float32(0.044095375), np.float32(0.046592288), np.float32(0.049899433), np.float32(0.05392453), np.float32(0.058383774), np.float32(0.054653674), np.float32(0.05417462), np.float32(0.05009475), np.float32(0.042634916), np.float32(0.039286315), np.float32(0.034511097), np.float32(0.03151637), np.float32(0.031687774), np.float32(0.027793225), np.float32(0.027921695), np.float32(0.027502092), np.float32(0.027715195), np.float32(0.033457182), np.float32(0.035660345), np.float32(0.037400875), np.float32(0.03999785), np.float32(0.03469828), np.float32(0.030772619), np.float32(0.0266193), np.float32(0.025446985), np.float32(0.024824368), np.float32(0.023023043), np.float32(0.020811884), np.float32(0.02340144), np.float32(0.023129761), np.float32(0.022910576), np.float32(0.024636514), np.float32(0.026543064), np.float32(0.027123053), np.float32(0.027661676), np.float32(0.030423673), np.float32(0.028618013), np.float32(0.026550606), np.float32(0.02441644), np.float32(0.020452341), np.float32(0.019576725), np.float32(0.018121345), np.float32(0.015781805), np.float32(0.016208855), np.float32(0.015854554), np.float32(0.015580831), np.float32(0.015332436), np.float32(0.014487462), np.float32(0.016304098), np.float32(0.014461731), np.float32(0.0144954845), np.float32(0.014984524), np.float32(0.014071762), np.float32(0.0140163), np.float32(0.013444935), np.float32(0.014340467), np.float32(0.0148340175), np.float32(0.0142776985), np.float32(0.01479394), np.float32(0.015589069), np.float32(0.015929965), np.float32(0.016172944), np.float32(0.017660571), np.float32(0.018601174), np.float32(0.021034293), np.float32(0.023292217), np.float32(0.025487738), np.float32(0.030486947), np.float32(0.032482233), np.float32(0.037054382), np.float32(0.039738607), np.float32(0.043843158), np.float32(0.04026221), np.float32(0.047609456), np.float32(0.054725636), np.float32(0.055610333), np.float32(0.052658617), np.float32(0.067511685), np.float32(0.08189132), np.float32(0.07840116), np.float32(0.08275232), np.float32(0.085442506), np.float32(0.087865315), np.float32(0.080008164), np.float32(0.08221454), np.float32(0.078126766), np.float32(0.078481145), np.float32(0.074062236), np.float32(0.07476313), np.float32(0.062397737), np.float32(0.052993044), np.float32(0.047288895), np.float32(0.0404367), np.float32(0.035663895), np.float32(0.031964455), np.float32(0.03036796), np.float32(0.028322458), np.float32(0.025681216), np.float32(0.02507005), np.float32(0.024905264), np.float32(0.024867028), np.float32(0.022495832), np.float32(0.022925386), np.float32(0.021520961), np.float32(0.022697354), np.float32(0.022811078), np.float32(0.022615263), np.float32(0.023886357), np.float32(0.024343217), np.float32(0.023278644), np.float32(0.021930506), np.float32(0.02598341), np.float32(0.03138391), np.float32(0.03932853), np.float32(0.04255669), np.float32(0.046289902), np.float32(0.05491946), np.float32(0.0553389), np.float32(0.06303733), np.float32(0.06423512), np.float32(0.07020034), np.float32(0.06785838), np.float32(0.060649298), np.float32(0.061860524), np.float32(0.0595629), np.float32(0.052794583), np.float32(0.045931574), np.float32(0.04638469), np.float32(0.048837595), np.float32(0.05703625), np.float32(0.063909344), np.float32(0.09063589), np.float32(0.104581095), np.float32(0.10844036), np.float32(0.115487054), np.float32(0.1006944), np.float32(0.089317165), np.float32(0.07122974), np.float32(0.07016914), np.float32(0.06342018), np.float32(0.05316049), np.float32(0.059567302), np.float32(0.057563264), np.float32(0.05910372), np.float32(0.053640615), np.float32(0.04857663), np.float32(0.047458034), np.float32(0.0396201), np.float32(0.043714643), np.float32(0.039806962), np.float32(0.037279207), np.float32(0.035705745), np.float32(0.030790878), np.float32(0.031062054), np.float32(0.031106582), np.float32(0.02776884), np.float32(0.029970357), np.float32(0.029314978), np.float32(0.02980147), np.float32(0.037523177), np.float32(0.042835496), np.float32(0.04408756), np.float32(0.044931073), np.float32(0.049534477), np.float32(0.052027162), np.float32(0.045174666), np.float32(0.04278242), np.float32(0.036258377), np.float32(0.041124806), np.float32(0.04752009), np.float32(0.053670775), np.float32(0.05777431), np.float32(0.0731246), np.float32(0.084540166), np.float32(0.09100843), np.float32(0.08320067), np.float32(0.089785546), np.float32(0.08046748), np.float32(0.080446795), np.float32(0.073192045), np.float32(0.08692374), np.float32(0.08191346), np.float32(0.09125436), np.float32(0.09302213), np.float32(0.093575016), np.float32(0.0952078), np.float32(0.103576675), np.float32(0.102542326), np.float32(0.10795186), np.float32(0.110698566), np.float32(0.10399666), np.float32(0.1057093), np.float32(0.11252614), np.float32(0.12707317), np.float32(0.12785816), np.float32(0.1280365), np.float32(0.14625464), np.float32(0.18208987), np.float32(0.18839572), np.float32(0.19090816), np.float32(0.18171689), np.float32(0.17842963), np.float32(0.15698509), np.float32(0.13720666), np.float32(0.12566923), np.float32(0.1257124), np.float32(0.12783748), np.float32(0.11956195), np.float32(0.11435217), np.float32(0.097379476), np.float32(0.10546533), np.float32(0.13920486), np.float32(0.12023968), np.float32(0.13004674), np.float32(0.1249537), np.float32(0.15352687), np.float32(0.1462528), np.float32(0.13677152), np.float32(0.141477), np.float32(0.12015361), np.float32(0.1121501), np.float32(0.083128154), np.float32(0.08222091), np.float32(0.08716836), np.float32(0.0914811), np.float32(0.099862), np.float32(0.10884811), np.float32(0.11604986), np.float32(0.09738713), np.float32(0.10871811), np.float32(0.09673948), np.float32(0.10993837), np.float32(0.091589145), np.float32(0.11404863), np.float32(0.123802766), np.float32(0.15329474), np.float32(0.15388761), np.float32(0.18168266), np.float32(0.20217171), np.float32(0.2687029), np.float32(0.2763419), np.float32(0.28030834), np.float32(0.29304448), np.float32(0.24939351), np.float32(0.2372717), np.float32(0.2134564), np.float32(0.17147127), np.float32(0.17010239), np.float32(0.18385592), np.float32(0.19853403), np.float32(0.1698029), np.float32(0.168547), np.float32(0.17662346), np.float32(0.17391093), np.float32(0.17872941), np.float32(0.17398272), np.float32(0.17604858), np.float32(0.1672196), np.float32(0.16292082), np.float32(0.15026826), np.float32(0.16576429), np.float32(0.1288356), np.float32(0.17649646), np.float32(0.12265981), np.float32(0.13700171), np.float32(0.15801011)], 'EGDPCENNPCLHGGTCQSNGTLYSCTCNPGFTGENCEIDIDDCQFTPCQNGGTCIDEINSFVCLCLPSYGGGRCEKDTEGCEHSWHKFLGQCYRYSSHRRSWEEAEKDCRKHVGHLASIHMPEEQNFIKGLARENTWIGLNDRIVEQDFQWTDSSTLQYENWRENQPDNFFAGGEDCVVLVAHEHGKWNDVPCNYNLPYICKKGTVLCGPPPVVENAFVIGRKKERYSIHSMVRYQCEDGFIQRHVPTLKCRSNGKWDRPKIICTR': [np.float32(0.3648769), np.float32(0.36554715), np.float32(0.33165666), np.float32(0.27842566), np.float32(0.31600153), np.float32(0.3148511), np.float32(0.30065262), np.float32(0.25670052), np.float32(0.2503559), np.float32(0.25397536), np.float32(0.25997752), np.float32(0.25002217), np.float32(0.23055895), np.float32(0.21214442), np.float32(0.21617164), np.float32(0.22964951), np.float32(0.23043504), np.float32(0.22482602), np.float32(0.22690758), np.float32(0.21294467), np.float32(0.20453143), np.float32(0.20604038), np.float32(0.24206316), np.float32(0.22206514), np.float32(0.20442449), np.float32(0.20254229), np.float32(0.19844079), np.float32(0.1922989), np.float32(0.194775), np.float32(0.19851649), np.float32(0.19166262), np.float32(0.17415467), np.float32(0.17697151), np.float32(0.18016307), np.float32(0.17785583), np.float32(0.18070202), np.float32(0.18176343), np.float32(0.1861709), np.float32(0.19407648), np.float32(0.20832455), np.float32(0.20638491), np.float32(0.19775006), np.float32(0.17768995), np.float32(0.17711887), np.float32(0.17671864), np.float32(0.17571011), np.float32(0.17632818), np.float32(0.17455767), np.float32(0.19941396), np.float32(0.19504167), np.float32(0.20327023), np.float32(0.1742914), np.float32(0.16712965), np.float32(0.1449465), np.float32(0.13970666), np.float32(0.15084063), np.float32(0.14433968), np.float32(0.14825673), np.float32(0.1512167), np.float32(0.14323843), np.float32(0.160903), np.float32(0.15600091), np.float32(0.1321678), np.float32(0.1362971), np.float32(0.1466887), np.float32(0.1622752), np.float32(0.17309259), np.float32(0.1999981), np.float32(0.21339256), np.float32(0.21696773), np.float32(0.22805567), np.float32(0.22464286), np.float32(0.21878515), np.float32(0.22118963), np.float32(0.2355091), np.float32(0.24835302), np.float32(0.24122563), np.float32(0.25305545), np.float32(0.27091327), np.float32(0.27488568), np.float32(0.26135817), np.float32(0.26218373), np.float32(0.26048157), np.float32(0.26135468), np.float32(0.25885355), np.float32(0.2414273), np.float32(0.24402496), np.float32(0.22009474), np.float32(0.18804899), np.float32(0.17862326), np.float32(0.15459132), np.float32(0.14626239), np.float32(0.1475793), np.float32(0.14439504), np.float32(0.1377668), np.float32(0.11820903), np.float32(0.12351676), np.float32(0.11857564), np.float32(0.12137649), np.float32(0.12438465), np.float32(0.1271431), np.float32(0.127171), np.float32(0.13027596), np.float32(0.13547249), np.float32(0.13212936), np.float32(0.13522823), np.float32(0.13661946), np.float32(0.14578973), np.float32(0.13233064), np.float32(0.13788834), np.float32(0.16066353), np.float32(0.16543809), np.float32(0.16411169), np.float32(0.17077604), np.float32(0.18377265), np.float32(0.16261111), np.float32(0.11898167), np.float32(0.12638067), np.float32(0.11069947), np.float32(0.090156004), np.float32(0.07863956), np.float32(0.099392354), np.float32(0.10665667), np.float32(0.09964092), np.float32(0.107338704), np.float32(0.10500566), np.float32(0.10063944), np.float32(0.10055215), np.float32(0.102658875), np.float32(0.09969543), np.float32(0.09166511), np.float32(0.09525755), np.float32(0.08714318), np.float32(0.09056986), np.float32(0.09198079), np.float32(0.08868185), np.float32(0.08517604), np.float32(0.07151994), np.float32(0.073553085), np.float32(0.07240208), np.float32(0.07688259), np.float32(0.07862827), np.float32(0.08361525), np.float32(0.09703977), np.float32(0.100850515), np.float32(0.10066348), np.float32(0.10195512), np.float32(0.09720819), np.float32(0.116458885), np.float32(0.11441623), np.float32(0.108498976), np.float32(0.11201182), np.float32(0.123771526), np.float32(0.12564434), np.float32(0.12886044), np.float32(0.13243471), np.float32(0.14085716), np.float32(0.15208222), np.float32(0.14546396), np.float32(0.14264475), np.float32(0.1415259), np.float32(0.1543864), np.float32(0.14894672), np.float32(0.14056796), np.float32(0.1331046), np.float32(0.105402194), np.float32(0.09487589), np.float32(0.085985355), np.float32(0.06728924), np.float32(0.06252626), np.float32(0.04822873), np.float32(0.041936394), np.float32(0.040759236), np.float32(0.039946347), np.float32(0.043917447), np.float32(0.04599673), np.float32(0.0377604), np.float32(0.03763423), np.float32(0.04375477), np.float32(0.040423505), np.float32(0.037560977), np.float32(0.03993747), np.float32(0.048382953), np.float32(0.0522413), np.float32(0.05452654), np.float32(0.052428342), np.float32(0.04909303), np.float32(0.040916894), np.float32(0.04343822), np.float32(0.043437663), np.float32(0.057172082), np.float32(0.0734948), np.float32(0.088536695), np.float32(0.11126136), np.float32(0.11419909), np.float32(0.1262215), np.float32(0.117115), np.float32(0.12043255), np.float32(0.13519333), np.float32(0.13026878), np.float32(0.13817303), np.float32(0.14408527), np.float32(0.13729186), np.float32(0.13794424), np.float32(0.1364878), np.float32(0.13125575), np.float32(0.122170985), np.float32(0.11063902), np.float32(0.10890881), np.float32(0.11726478), np.float32(0.13561407), np.float32(0.15177596), np.float32(0.17982653), np.float32(0.2159522), np.float32(0.2031146), np.float32(0.17854352), np.float32(0.17681648), np.float32(0.16974081), np.float32(0.17048055), np.float32(0.16002911), np.float32(0.1549111), np.float32(0.14693543), np.float32(0.14274874), np.float32(0.1358105), np.float32(0.12922749), np.float32(0.11741857), np.float32(0.122430086), np.float32(0.13377872), np.float32(0.13864955), np.float32(0.14160006), np.float32(0.14781232), np.float32(0.1654764), np.float32(0.17075105), np.float32(0.18817534), np.float32(0.17751528), np.float32(0.16904609), np.float32(0.15288399), np.float32(0.14980829), np.float32(0.13936773), np.float32(0.14431195), np.float32(0.16125534), np.float32(0.18307082), np.float32(0.20301993), np.float32(0.22060756), np.float32(0.28704348), np.float32(0.3419498), np.float32(0.3727375), np.float32(0.41543698), np.float32(0.41821244), np.float32(0.4438177), np.float32(0.4085739), np.float32(0.39936855), np.float32(0.37957916), np.float32(0.40901423), np.float32(0.4490129), np.float32(0.45395228), np.float32(0.47557715), np.float32(0.49619195), np.float32(0.89250225), np.float32(0.5437529), np.float32(0.49912274), np.float32(0.49839127), np.float32(0.5301329), np.float32(0.66837007), np.float32(0.7450322), np.float32(0.8167029)], 'MASCTILPPKVLAANKSRIKLFGCWDSADVEALALTPLGRNNGKKQMAVRIVAPAFEIIHLLTDQNPIQILVDAINNTGPQEDSNRVGSQGTSPKDEIELCSELALVERVAEVAGAHSAVACNHWAMGGKGVIDLAKALIAACKGPSNKTFKFLYELDQPLKAKIEKIAVEMYGAQGVSYSEEAKSQIAAYKKQVFGGFPICMAKTHLSLSHDPKLKGFTLPIRIKMSAGAGFLYSIVGDM': [np.float32(0.8902095), np.float32(0.91119266), np.float32(0.9052318), np.float32(0.88743585), np.float32(0.83430517), np.float32(0.824889), np.float32(0.7752238), np.float32(0.74879104), np.float32(0.6049572), np.float32(0.48707595), np.float32(0.41501772), np.float32(0.36193508), np.float32(0.34287262), np.float32(0.23189439), np.float32(0.20780559), np.float32(0.20122464), np.float32(0.21345459), np.float32(0.18437767), np.float32(0.15937495), np.float32(0.15527757), np.float32(0.1452114), np.float32(0.13952583), np.float32(0.12304697), np.float32(0.12336088), np.float32(0.1212672), np.float32(0.11870926), np.float32(0.12814721), np.float32(0.13082317), np.float32(0.12564372), np.float32(0.14929818), np.float32(0.17262945), np.float32(0.20237213), np.float32(0.20135406), np.float32(0.21732713), np.float32(0.22828047), np.float32(0.20757222), np.float32(0.19698606), np.float32(0.18884), np.float32(0.18481572), np.float32(0.16539918), np.float32(0.14802086), np.float32(0.1404647), np.float32(0.14587063), np.float32(0.13832174), np.float32(0.1307438), np.float32(0.14518666), np.float32(0.14799662), np.float32(0.1408646), np.float32(0.14356463), np.float32(0.14420687), np.float32(0.13344257), np.float32(0.13919486), np.float32(0.13084593), np.float32(0.12586877), np.float32(0.11347231), np.float32(0.09319055), np.float32(0.07188188), np.float32(0.06483956), np.float32(0.060209673), np.float32(0.05775634), np.float32(0.05703892), np.float32(0.062259752), np.float32(0.05454295), np.float32(0.054638017), np.float32(0.057395842), np.float32(0.06801818), np.float32(0.07579252), np.float32(0.080521025), np.float32(0.09306831), np.float32(0.10883277), np.float32(0.14093247), np.float32(0.19226833), np.float32(0.21005158), np.float32(0.26061293), np.float32(0.28601712), np.float32(0.30843878), np.float32(0.34525186), np.float32(0.35050628), np.float32(0.3832829), np.float32(0.41258147), np.float32(0.5033739), np.float32(0.5043981), np.float32(0.5267411), np.float32(0.60624385), np.float32(0.6645181), np.float32(0.6494569), np.float32(0.68118995), np.float32(0.70306706), np.float32(0.63183415), np.float32(0.53542876), np.float32(0.46748984), np.float32(0.4847455), np.float32(0.44163963), np.float32(0.41577888), np.float32(0.3495131), np.float32(0.28361073), np.float32(0.26414567), np.float32(0.19969371), np.float32(0.15975286), np.float32(0.120917335), np.float32(0.119551055), np.float32(0.09773926), np.float32(0.076178975), np.float32(0.06988475), np.float32(0.06511068), np.float32(0.06078855), np.float32(0.055432905), np.float32(0.04502158), np.float32(0.04028314), np.float32(0.037681274), np.float32(0.033413056), np.float32(0.032581117), np.float32(0.032203678), np.float32(0.03358921), np.float32(0.0339369), np.float32(0.034727406), np.float32(0.037367206), np.float32(0.038568843), np.float32(0.0435919), np.float32(0.043022506), np.float32(0.037975393), np.float32(0.03658086), np.float32(0.040214404), np.float32(0.036219966), np.float32(0.028421216), np.float32(0.027604552), np.float32(0.02823816), np.float32(0.022928452), np.float32(0.021157572), np.float32(0.022331433), np.float32(0.021880995), np.float32(0.02227434), np.float32(0.028051624), np.float32(0.03191466), np.float32(0.03762639), np.float32(0.041130062), np.float32(0.04622479), np.float32(0.05200944), np.float32(0.04813508), np.float32(0.046313673), np.float32(0.05106328), np.float32(0.049306054), np.float32(0.03937135), np.float32(0.040541757), np.float32(0.04777104), np.float32(0.049456913), np.float32(0.05075583), np.float32(0.06307904), np.float32(0.08026734), np.float32(0.07644189), np.float32(0.08544227), np.float32(0.10074044), np.float32(0.1139789), np.float32(0.0985196), np.float32(0.09824628), np.float32(0.10752871), np.float32(0.093069576), np.float32(0.08091188), np.float32(0.07308604), np.float32(0.07414685), np.float32(0.06123356), np.float32(0.05347132), np.float32(0.0577835), np.float32(0.0647955), np.float32(0.06388248), np.float32(0.07214249), np.float32(0.076723956), np.float32(0.08182516), np.float32(0.07988084), np.float32(0.0809726), np.float32(0.10003291), np.float32(0.097371496), np.float32(0.08922397), np.float32(0.092852965), np.float32(0.09969063), np.float32(0.0925854), np.float32(0.08503525), np.float32(0.09443802), np.float32(0.102307074), np.float32(0.08844327), np.float32(0.09882896), np.float32(0.11974685), np.float32(0.13026041), np.float32(0.13304193), np.float32(0.13793823), np.float32(0.1528788), np.float32(0.15508322), np.float32(0.14405411), np.float32(0.14249529), np.float32(0.142421), np.float32(0.13852221), np.float32(0.11535804), np.float32(0.11199274), np.float32(0.11374136), np.float32(0.09979794), np.float32(0.093128785), np.float32(0.091428064), np.float32(0.083367646), np.float32(0.0760491), np.float32(0.09189467), np.float32(0.13850644), np.float32(0.15730599), np.float32(0.17745645), np.float32(0.20054972), np.float32(0.22471195), np.float32(0.22100003), np.float32(0.21129116), np.float32(0.23258969), np.float32(0.20804006), np.float32(0.20867918), np.float32(0.16803396), np.float32(0.16013093), np.float32(0.13476625), np.float32(0.15639941), np.float32(0.16994728), np.float32(0.1725188), np.float32(0.16127063), np.float32(0.1570547), np.float32(0.15644188), np.float32(0.13835272), np.float32(0.14510524), np.float32(0.13617866), np.float32(0.17435344), np.float32(0.20373964), np.float32(0.20507067), np.float32(0.15145063), np.float32(0.15621535), np.float32(0.11896792), np.float32(0.13180855), np.float32(0.12489393), np.float32(0.11815705), np.float32(0.12576996), np.float32(0.113796376), np.float32(0.11373542), np.float32(0.09350442), np.float32(0.105871595), np.float32(0.10417814), np.float32(0.110202685), np.float32(0.103731334), np.float32(0.108706675), np.float32(0.14099883)], 'MILQACVEQRFDDPGEGVAVSKNSAFAEEFAFNIRTIFASVESKIGEPSEIDQRDKYAGVCGLFVLHFHIFRSVDKKLYKALLDVCKKVPAVTLVANIIWFPDTFLTNKVPAAAKLMDRKSLQAIKAQRDTYLQQRAQTLTKDVQSYYLFVTSWMMKMESILYKEQKSEKLQEDLNSRCNVFVQGILYAYTVSTIIKTTMNMYVSMQRPMTKTSVKALCRLVELLKAVEHTFHRRSMVVADSVSHITQQLQAQALSAISIAKKRVISDKKYSEQRLDVLSSLVLAENALSGPSTKERRLVVSLALCVGTQLKTFKDEELLPLQLVLKKLDLISEISERVKLQCDCSFLYWHRAVFPIYLDDVYDNAVDAARIHYMFSALRDSVLSMMHSKHMESCDQLLESYDKEIMDVFKEHLLDKLCKEIEKDLRLSVHTHLKLDDRNPFKVGMKDLAHFFSLKPIRFFNRFIHIKAYVTHYLDKTFYNLTTVALHDWATYSEMRNLATQRYGLTMTEAHLPSQTLEQGLDVLEIMRNIHVFVSRYLYNLNNQVNFTYQFLQKKFYIFSQFMYDEHIKSRLIKDIRFFRETKDQSDQKYPFERAEKFNRGIRKLGITPDGQSYLDQFRQLISQIGNAMGYVRMIRSGGLHCCSSAIRFVPDLEDIVNFEELVKEEGLSEETQKAASILDSVLGDLTSNSAEGTEYFKMLVAVFAPEFRSAKNMHLRNFYMIVPPLTVNFVEHSISCKEKLNKKNKSGAAFTDDGFAMGVAYILKLLDQYLEFDSLHWFQSVRDKYKKEMNAVVKEQSVQSANQDEKLLQTMNLTQKRLDVYLQEFELLYFSLSSARIFFRADKTAAEETQEKKDKENAAKAGSSADSSTPTEPASK': [np.float32(0.23667884), np.float32(0.31942618), np.float32(0.37735736), np.float32(0.30794597), np.float32(0.3845681), np.float32(0.4758595), np.float32(0.49301013), np.float32(0.53443044), np.float32(0.5651436), np.float32(0.7571495), np.float32(0.7172642), np.float32(0.6394304), np.float32(0.7456142), np.float32(0.633613), np.float32(0.6323983), np.float32(0.6558255), np.float32(0.65889466), np.float32(0.6382825), np.float32(0.6276404), np.float32(0.610237), np.float32(0.5776657), np.float32(0.5658065), np.float32(0.4891558), np.float32(0.50811076), np.float32(0.47963253), np.float32(0.42213374), np.float32(0.33058262), np.float32(0.2998054), np.float32(0.23076592), np.float32(0.18890616), np.float32(0.15262592), np.float32(0.14410192), np.float32(0.1403584), np.float32(0.1332069), np.float32(0.14564916), np.float32(0.15932378), np.float32(0.15912366), np.float32(0.14280385), np.float32(0.15869385), np.float32(0.16489682), np.float32(0.15958044), np.float32(0.16570753), np.float32(0.17694719), np.float32(0.17982954), np.float32(0.19429114), np.float32(0.19060121), np.float32(0.19114964), np.float32(0.17185564), np.float32(0.1590033), np.float32(0.15096392), np.float32(0.14324814), np.float32(0.13804531), np.float32(0.13615999), np.float32(0.13582627), np.float32(0.1263406), np.float32(0.1175811), np.float32(0.099009655), np.float32(0.11509538), np.float32(0.108113684), np.float32(0.08969985), np.float32(0.07848083), np.float32(0.06724998), np.float32(0.05085841), np.float32(0.049701225), np.float32(0.049796265), np.float32(0.053549014), np.float32(0.04428976), np.float32(0.039911233), np.float32(0.040110897), np.float32(0.04421255), np.float32(0.03751163), np.float32(0.037881225), np.float32(0.039818488), np.float32(0.04665774), np.float32(0.05093389), np.float32(0.06804661), np.float32(0.0882341), np.float32(0.07928073), np.float32(0.08836157), np.float32(0.09355876), np.float32(0.09525879), np.float32(0.08498911), np.float32(0.08963605), np.float32(0.09435225), np.float32(0.07992687), np.float32(0.07590415), np.float32(0.0733325), np.float32(0.071312755), np.float32(0.059440617), np.float32(0.050209403), np.float32(0.05395181), np.float32(0.053752873), np.float32(0.042823806), np.float32(0.04799843), np.float32(0.048358835), np.float32(0.049451992), np.float32(0.05155294), np.float32(0.06373906), np.float32(0.065795295), np.float32(0.059102755), np.float32(0.052471597), np.float32(0.051537476), np.float32(0.048082277), np.float32(0.047229055), np.float32(0.047877222), np.float32(0.04687162), np.float32(0.0546035), np.float32(0.06342117), np.float32(0.077161126), np.float32(0.080639966), np.float32(0.091120556), np.float32(0.10604668), np.float32(0.111720644), np.float32(0.12610751), np.float32(0.14581847), np.float32(0.15870066), np.float32(0.14822572), np.float32(0.15786469), np.float32(0.16479278), np.float32(0.194813), np.float32(0.18200417), np.float32(0.16121157), np.float32(0.18731321), np.float32(0.19810349), np.float32(0.16885033), np.float32(0.1675782), np.float32(0.20361125), np.float32(0.18970391), np.float32(0.18017252), np.float32(0.18961142), np.float32(0.19344294), np.float32(0.16968632), np.float32(0.16752774), np.float32(0.17507824), np.float32(0.15359218), np.float32(0.1428872), np.float32(0.13497327), np.float32(0.14162974), np.float32(0.12651902), np.float32(0.11036141), np.float32(0.10086195), np.float32(0.10665842), np.float32(0.08139923), np.float32(0.07167406), np.float32(0.0782021), np.float32(0.08797387), np.float32(0.06943756), np.float32(0.06547621), np.float32(0.06899604), np.float32(0.07073777), np.float32(0.06416532), np.float32(0.06198915), np.float32(0.073187634), np.float32(0.08096825), np.float32(0.07734918), np.float32(0.08551034), np.float32(0.0820892), np.float32(0.079454705), np.float32(0.09752027), np.float32(0.09915859), np.float32(0.115561165), np.float32(0.13458064), np.float32(0.14008091), np.float32(0.1511727), np.float32(0.18002267), np.float32(0.1850074), np.float32(0.2037199), np.float32(0.20321935), np.float32(0.2131537), np.float32(0.202003), np.float32(0.20601723), np.float32(0.20237453), np.float32(0.20420331), np.float32(0.20285603), np.float32(0.19991793), np.float32(0.17748728), np.float32(0.13802098), np.float32(0.112244174), np.float32(0.100809075), np.float32(0.07767183), np.float32(0.07092246), np.float32(0.059916932), np.float32(0.05230757), np.float32(0.048462898), np.float32(0.04576331), np.float32(0.03870775), np.float32(0.03323305), np.float32(0.035485175), np.float32(0.030517865), np.float32(0.026317967), np.float32(0.024002569), np.float32(0.026214316), np.float32(0.023794955), np.float32(0.023520982), np.float32(0.0251293), np.float32(0.028382668), np.float32(0.033768494), np.float32(0.043345764), np.float32(0.048773058), np.float32(0.052555297), np.float32(0.06695285), np.float32(0.085606314), np.float32(0.084067784), np.float32(0.08768083), np.float32(0.11834031), np.float32(0.11345328), np.float32(0.08862458), np.float32(0.08758413), np.float32(0.11065304), np.float32(0.086559534), np.float32(0.07516667), np.float32(0.07918828), np.float32(0.073798254), np.float32(0.06060372), np.float32(0.06629266), np.float32(0.06768346), np.float32(0.06546693), np.float32(0.060691148), np.float32(0.06647475), np.float32(0.06200956), np.float32(0.051949065), np.float32(0.04878194), np.float32(0.055509765), np.float32(0.05448517), np.float32(0.04717031), np.float32(0.046259798), np.float32(0.046895858), np.float32(0.04740129), np.float32(0.04274857), np.float32(0.05167691), np.float32(0.061242346), np.float32(0.057550192), np.float32(0.057580873), np.float32(0.06803862), np.float32(0.07107992), np.float32(0.059075102), np.float32(0.06671046), np.float32(0.07800072), np.float32(0.06572401), np.float32(0.06559683), np.float32(0.075114064), np.float32(0.073612995), np.float32(0.06285392), np.float32(0.06377184), np.float32(0.07101561), np.float32(0.06541576), np.float32(0.055477448), np.float32(0.05399162), np.float32(0.05376704), np.float32(0.051019315), np.float32(0.045792762), np.float32(0.051114712), np.float32(0.059890725), np.float32(0.06790172), np.float32(0.07754881), np.float32(0.08357868), np.float32(0.10084649), np.float32(0.11065107), np.float32(0.13249817), np.float32(0.13728073), np.float32(0.13972706), np.float32(0.15185677), np.float32(0.16914229), np.float32(0.16992556), np.float32(0.14657557), np.float32(0.1341152), np.float32(0.12011722), np.float32(0.112058766), np.float32(0.10263886), np.float32(0.099006504), np.float32(0.09926173), np.float32(0.106864795), np.float32(0.10637042), np.float32(0.105138786), np.float32(0.1054513), np.float32(0.09781843), np.float32(0.089245126), np.float32(0.0976849), np.float32(0.10630906), np.float32(0.11866772), np.float32(0.12292878), np.float32(0.10880688), np.float32(0.107093826), np.float32(0.13142434), np.float32(0.1289978), np.float32(0.11381915), np.float32(0.11408842), np.float32(0.09943284), np.float32(0.09790262), np.float32(0.088849336), np.float32(0.08882718), np.float32(0.09064279), np.float32(0.09015229), np.float32(0.0880801), np.float32(0.08336061), np.float32(0.08390673), np.float32(0.07686409), np.float32(0.080345385), np.float32(0.08164132), np.float32(0.072448224), np.float32(0.0896443), np.float32(0.091156796), np.float32(0.078228), np.float32(0.07603328), np.float32(0.06732902), np.float32(0.065580636), np.float32(0.063807204), np.float32(0.05633236), np.float32(0.052363805), np.float32(0.051365092), np.float32(0.044850312), np.float32(0.050472658), np.float32(0.052099444), np.float32(0.051431607), np.float32(0.051836234), np.float32(0.06394361), np.float32(0.069566324), np.float32(0.064068735), np.float32(0.07703927), np.float32(0.07532712), np.float32(0.07171503), np.float32(0.07322688), np.float32(0.08226069), np.float32(0.08267472), np.float32(0.07141057), np.float32(0.071857594), np.float32(0.076439284), np.float32(0.060861122), np.float32(0.059652198), np.float32(0.052679993), np.float32(0.05085133), np.float32(0.05086068), np.float32(0.053786572), np.float32(0.0515186), np.float32(0.0521769), np.float32(0.047563393), np.float32(0.047515932), np.float32(0.048582505), np.float32(0.047361773), np.float32(0.044683103), np.float32(0.044340804), np.float32(0.043549713), np.float32(0.036620893), np.float32(0.034813225), np.float32(0.036459118), np.float32(0.035506412), np.float32(0.03213418), np.float32(0.032638587), np.float32(0.03673746), np.float32(0.034695476), np.float32(0.03285748), np.float32(0.03423359), np.float32(0.035000578), np.float32(0.037260506), np.float32(0.036752295), np.float32(0.037770953), np.float32(0.03860934), np.float32(0.040034264), np.float32(0.04176963), np.float32(0.044402733), np.float32(0.04279897), np.float32(0.042276066), np.float32(0.044834815), np.float32(0.041549545), np.float32(0.03667313), np.float32(0.035666257), np.float32(0.036794484), np.float32(0.03423371), np.float32(0.03492762), np.float32(0.03642547), np.float32(0.03852951), np.float32(0.038834263), np.float32(0.037453692), np.float32(0.03572165), np.float32(0.03670816), np.float32(0.034423675), np.float32(0.032961234), np.float32(0.030788196), np.float32(0.03502335), np.float32(0.036794476), np.float32(0.035512853), np.float32(0.041981768), np.float32(0.042379033), np.float32(0.03868983), np.float32(0.045448456), np.float32(0.05077184), np.float32(0.04770554), np.float32(0.04929022), np.float32(0.065391384), np.float32(0.06844582), np.float32(0.06538305), np.float32(0.07669339), np.float32(0.08427167), np.float32(0.08190586), np.float32(0.07690224), np.float32(0.077197656), np.float32(0.08622653), np.float32(0.080410145), np.float32(0.07682738), np.float32(0.08173475), np.float32(0.08703098), np.float32(0.08706584), np.float32(0.07687704), np.float32(0.07102595), np.float32(0.07941409), np.float32(0.076468796), np.float32(0.06980745), np.float32(0.07204078), np.float32(0.07924784), np.float32(0.0746101), np.float32(0.07370203), np.float32(0.07994302), np.float32(0.08094973), np.float32(0.08018218), np.float32(0.07793584), np.float32(0.082266256), np.float32(0.078206755), np.float32(0.06797441), np.float32(0.06738454), np.float32(0.07436721), np.float32(0.069365695), np.float32(0.06782013), np.float32(0.0722458), np.float32(0.07872757), np.float32(0.06648962), np.float32(0.06595231), np.float32(0.085296094), np.float32(0.1052877), np.float32(0.10280466), np.float32(0.10336041), np.float32(0.118760355), np.float32(0.15224962), np.float32(0.12635265), np.float32(0.11390058), np.float32(0.127251), np.float32(0.13480006), np.float32(0.1109657), np.float32(0.091538474), np.float32(0.09843464), np.float32(0.09818115), np.float32(0.092893295), np.float32(0.08853942), np.float32(0.09859935), np.float32(0.0958428), np.float32(0.10306051), np.float32(0.10459492), np.float32(0.10702258), np.float32(0.10011137), np.float32(0.09073881), np.float32(0.07592095), np.float32(0.06535134), np.float32(0.059035357), np.float32(0.050989866), np.float32(0.04455086), np.float32(0.045726746), np.float32(0.03648304), np.float32(0.03642126), np.float32(0.035139002), np.float32(0.034321316), np.float32(0.028086644), np.float32(0.029156903), np.float32(0.031432454), np.float32(0.029961849), np.float32(0.026363239), np.float32(0.028682752), np.float32(0.03390559), np.float32(0.03206465), np.float32(0.033316854), np.float32(0.030596444), np.float32(0.03204859), np.float32(0.030604824), np.float32(0.030336393), np.float32(0.03522403), np.float32(0.038625397), np.float32(0.039677776), np.float32(0.039459858), np.float32(0.04506609), np.float32(0.046585), np.float32(0.044182364), np.float32(0.047022868), np.float32(0.04788481), np.float32(0.04428096), np.float32(0.050850563), np.float32(0.05830442), np.float32(0.05724915), np.float32(0.05769103), np.float32(0.06296904), np.float32(0.06538658), np.float32(0.05980124), np.float32(0.053532403), np.float32(0.05738947), np.float32(0.06592846), np.float32(0.06529842), np.float32(0.06216594), np.float32(0.06238309), np.float32(0.06717593), np.float32(0.062638626), np.float32(0.070936486), np.float32(0.07176625), np.float32(0.07778153), np.float32(0.074180216), np.float32(0.072117664), np.float32(0.08441621), np.float32(0.09451987), np.float32(0.103881), np.float32(0.108598016), np.float32(0.10609895), np.float32(0.112901665), np.float32(0.12533252), np.float32(0.1168493), np.float32(0.10876312), np.float32(0.12014337), np.float32(0.11496846), np.float32(0.105098516), np.float32(0.09709513), np.float32(0.08297974), np.float32(0.07466325), np.float32(0.07516319), np.float32(0.0748704), np.float32(0.06711198), np.float32(0.06408065), np.float32(0.06337953), np.float32(0.05692225), np.float32(0.050348505), np.float32(0.04387557), np.float32(0.045658436), np.float32(0.03987404), np.float32(0.03395885), np.float32(0.032751124), np.float32(0.034442797), np.float32(0.032099552), np.float32(0.030443236), np.float32(0.030673746), np.float32(0.032778777), np.float32(0.032536138), np.float32(0.033895306), np.float32(0.03712203), np.float32(0.03902899), np.float32(0.038835056), np.float32(0.045446828), np.float32(0.050557055), np.float32(0.047074907), np.float32(0.050931036), np.float32(0.060889054), np.float32(0.062548436), np.float32(0.058988765), np.float32(0.06616827), np.float32(0.07164632), np.float32(0.070681274), np.float32(0.07066773), np.float32(0.07742707), np.float32(0.0799433), np.float32(0.08116602), np.float32(0.07876341), np.float32(0.08089453), np.float32(0.08636803), np.float32(0.08941987), np.float32(0.07996931), np.float32(0.078498974), np.float32(0.07637781), np.float32(0.07034451), np.float32(0.07155221), np.float32(0.06892915), np.float32(0.07303697), np.float32(0.06814945), np.float32(0.07046532), np.float32(0.070145115), np.float32(0.06454604), np.float32(0.0633893), np.float32(0.06602271), np.float32(0.065868534), np.float32(0.06390754), np.float32(0.07437163), np.float32(0.08109906), np.float32(0.09119579), np.float32(0.104082815), np.float32(0.11496815), np.float32(0.13556656), np.float32(0.14776888), np.float32(0.14396112), np.float32(0.14047794), np.float32(0.16267516), np.float32(0.17291316), np.float32(0.18164736), np.float32(0.16816439), np.float32(0.1926781), np.float32(0.20352897), np.float32(0.17848465), np.float32(0.1841564), np.float32(0.20695116), np.float32(0.19942209), np.float32(0.18919463), np.float32(0.21295696), np.float32(0.22922419), np.float32(0.21580526), np.float32(0.20980537), np.float32(0.19963282), np.float32(0.191661), np.float32(0.1925017), np.float32(0.19158389), np.float32(0.17971724), np.float32(0.17097121), np.float32(0.15991654), np.float32(0.14003514), np.float32(0.13693357), np.float32(0.14001618), np.float32(0.118115075), np.float32(0.103080645), np.float32(0.10469535), np.float32(0.09582092), np.float32(0.0802057), np.float32(0.072786845), np.float32(0.074130476), np.float32(0.07209948), np.float32(0.066991985), np.float32(0.06772591), np.float32(0.0685908), np.float32(0.06073136), np.float32(0.059021886), np.float32(0.05517861), np.float32(0.052132852), np.float32(0.045518205), np.float32(0.042046532), np.float32(0.03904503), np.float32(0.037979633), np.float32(0.034772296), np.float32(0.03287862), np.float32(0.038346488), np.float32(0.040696602), np.float32(0.035452962), np.float32(0.03662477), np.float32(0.03903721), np.float32(0.034758575), np.float32(0.031550508), np.float32(0.032874268), np.float32(0.03283118), np.float32(0.029382965), np.float32(0.028416531), np.float32(0.027566748), np.float32(0.026754757), np.float32(0.026056867), np.float32(0.028136775), np.float32(0.028976236), np.float32(0.032138612), np.float32(0.035869382), np.float32(0.03704436), np.float32(0.03757546), np.float32(0.046042953), np.float32(0.04488396), np.float32(0.04668319), np.float32(0.05089388), np.float32(0.048563804), np.float32(0.047235128), np.float32(0.057552364), np.float32(0.066387154), np.float32(0.07441832), np.float32(0.08422933), np.float32(0.08761925), np.float32(0.097430184), np.float32(0.11264016), np.float32(0.12130613), np.float32(0.117368616), np.float32(0.123384036), np.float32(0.13396084), np.float32(0.12854367), np.float32(0.12820987), np.float32(0.12847404), np.float32(0.12554364), np.float32(0.11649387), np.float32(0.12503575), np.float32(0.1274627), np.float32(0.12689538), np.float32(0.13441056), np.float32(0.1420946), np.float32(0.13617636), np.float32(0.13846105), np.float32(0.15376894), np.float32(0.16401196), np.float32(0.15030302), np.float32(0.14050052), np.float32(0.14159474), np.float32(0.14557388), np.float32(0.13315699), np.float32(0.116188355), np.float32(0.105793394), np.float32(0.09715983), np.float32(0.077076055), np.float32(0.076922484), np.float32(0.083272845), np.float32(0.07722935), np.float32(0.061052915), np.float32(0.060791414), np.float32(0.063135944), np.float32(0.05702135), np.float32(0.04923035), np.float32(0.052919053), np.float32(0.057680804), np.float32(0.050165255), np.float32(0.04775316), np.float32(0.051146105), np.float32(0.04875564), np.float32(0.047436114), np.float32(0.04614426), np.float32(0.04215396), np.float32(0.04122118), np.float32(0.0367123), np.float32(0.04006839), np.float32(0.03920554), np.float32(0.033343285), np.float32(0.034676086), np.float32(0.039941274), np.float32(0.035785038), np.float32(0.036288314), np.float32(0.04129963), np.float32(0.04820577), np.float32(0.045928657), np.float32(0.046437427), np.float32(0.048346095), np.float32(0.052876312), np.float32(0.047085375), np.float32(0.04414736), np.float32(0.047395833), np.float32(0.045346566), np.float32(0.04361461), np.float32(0.042145323), np.float32(0.040764336), np.float32(0.037920754), np.float32(0.04234172), np.float32(0.047412023), np.float32(0.054624286), np.float32(0.0540705), np.float32(0.058223236), np.float32(0.0710509), np.float32(0.082178496), np.float32(0.08849524), np.float32(0.10906101), np.float32(0.12872267), np.float32(0.13783687), np.float32(0.13961436), np.float32(0.14316553), np.float32(0.13970752), np.float32(0.14683983), np.float32(0.1496192), np.float32(0.16751915), np.float32(0.16762984), np.float32(0.15399599), np.float32(0.14989723), np.float32(0.14752465), np.float32(0.13796544), np.float32(0.1319843), np.float32(0.13364765), np.float32(0.12073915), np.float32(0.10046771), np.float32(0.092896976), np.float32(0.100055546), np.float32(0.08206161), np.float32(0.05864769), np.float32(0.04562679), np.float32(0.049686998), np.float32(0.04068652), np.float32(0.03339621), np.float32(0.031479254), np.float32(0.033194795), np.float32(0.033020355), np.float32(0.034867775), np.float32(0.03398088), np.float32(0.03433541), np.float32(0.030696616), np.float32(0.030117799), np.float32(0.03484745), np.float32(0.03645665), np.float32(0.036430042), np.float32(0.039065525), np.float32(0.05094612), np.float32(0.0536347), np.float32(0.054208614), np.float32(0.06334935), np.float32(0.07646632), np.float32(0.074003704), np.float32(0.07929563), np.float32(0.09210871), np.float32(0.10117091), np.float32(0.09736931), np.float32(0.098718844), np.float32(0.11564672), np.float32(0.12038376), np.float32(0.12249969), np.float32(0.12734279), np.float32(0.14429817), np.float32(0.16774976), np.float32(0.20144393), np.float32(0.24853748), np.float32(0.31016186), np.float32(0.31950134), np.float32(0.32136214), np.float32(0.34486404), np.float32(0.34368572), np.float32(0.34079257), np.float32(0.34220058), np.float32(0.35113364), np.float32(0.34991065), np.float32(0.3408895), np.float32(0.35350525), np.float32(0.35766655), np.float32(0.34978333), np.float32(0.34765834), np.float32(0.3533684), np.float32(0.358094), np.float32(0.34474882), np.float32(0.3142476), np.float32(0.31344122), np.float32(0.24286568), np.float32(0.1989211), np.float32(0.20579392), np.float32(0.20132715), np.float32(0.17762035), np.float32(0.15526518), np.float32(0.14502004), np.float32(0.14009355), np.float32(0.13348673), np.float32(0.121086314), np.float32(0.11985328), np.float32(0.11589264), np.float32(0.1009994), np.float32(0.10230651), np.float32(0.10026124), np.float32(0.09192329), np.float32(0.09454536), np.float32(0.100365244), np.float32(0.11084753), np.float32(0.11531202), np.float32(0.11651286), np.float32(0.12789506), np.float32(0.12929447), np.float32(0.13146538), np.float32(0.13659771), np.float32(0.13866447), np.float32(0.13635764), np.float32(0.15068568), np.float32(0.17903957), np.float32(0.20855074), np.float32(0.23115537), np.float32(0.30896956), np.float32(0.3464048), np.float32(0.3925858), np.float32(0.42792448), np.float32(0.4675833), np.float32(0.5064744), np.float32(0.555266), np.float32(0.61307174), np.float32(0.66320235), np.float32(0.6990267), np.float32(0.7374606), np.float32(0.75136197), np.float32(0.7805127), np.float32(0.8149124), np.float32(0.8306549), np.float32(0.8339033), np.float32(0.8467569), np.float32(0.85338014), np.float32(0.8654177), np.float32(0.8807583), np.float32(0.88870114), np.float32(0.90148187), np.float32(0.91146195), np.float32(0.9209952), np.float32(0.9325193), np.float32(0.94249403), np.float32(0.94848233), np.float32(0.95143366), np.float32(0.95325136), np.float32(0.9568814), np.float32(0.95155996), np.float32(0.94845164), np.float32(0.9403684), np.float32(0.9405875), np.float32(0.93185776), np.float32(0.92603564)], 'MAEEAPAAAPAKAPAKAPKKKSAPRAKQDGPSLPKLIVAAVAESKERKGMSLAALKKVLAGKGVDVSKANKRINTAVTKLVTKGTLSQTKGTGASGSFKLAKEPKAQRCRNARQV': [np.float32(0.9716493), np.float32(0.97115415), np.float32(0.9726031), np.float32(0.97179055), np.float32(0.975517), np.float32(0.97562796), np.float32(0.97694355), np.float32(0.9794097), np.float32(0.9814169), np.float32(0.9831517), np.float32(0.98374987), np.float32(0.98429835), np.float32(0.9845183), np.float32(0.9847852), np.float32(0.9847875), np.float32(0.98542434), np.float32(0.9850109), np.float32(0.9851459), np.float32(0.98494995), np.float32(0.9837096), np.float32(0.9814988), np.float32(0.97894615), np.float32(0.97467005), np.float32(0.9688296), np.float32(0.95871645), np.float32(0.9385835), np.float32(0.92756045), np.float32(0.9161183), np.float32(0.8980059), np.float32(0.88892215), np.float32(0.8855688), np.float32(0.8639483), np.float32(0.83608234), np.float32(0.8226645), np.float32(0.80193263), np.float32(0.7722331), np.float32(0.7251716), np.float32(0.68276215), np.float32(0.63046783), np.float32(0.5677489), np.float32(0.4807363), np.float32(0.46987015), np.float32(0.45585996), np.float32(0.45179015), np.float32(0.4329668), np.float32(0.46777785), np.float32(0.44727334), np.float32(0.41090736), np.float32(0.43539304), np.float32(0.46821868), np.float32(0.47851154), np.float32(0.45424482), np.float32(0.44585067), np.float32(0.4725164), np.float32(0.46258953), np.float32(0.47853252), np.float32(0.5265659), np.float32(0.5034874), np.float32(0.50449824), np.float32(0.5398021), np.float32(0.56052846), np.float32(0.5489897), np.float32(0.55183256), np.float32(0.53998476), np.float32(0.5411016), np.float32(0.4977893), np.float32(0.52119976), np.float32(0.5353491), np.float32(0.5395218), np.float32(0.5176335), np.float32(0.52462363), np.float32(0.5553889), np.float32(0.5319214), np.float32(0.528063), np.float32(0.5338308), np.float32(0.5749935), np.float32(0.64087725), np.float32(0.6671139), np.float32(0.72165453), np.float32(0.7226896), np.float32(0.7391364), np.float32(0.79119647), np.float32(0.8259301), np.float32(0.80847275), np.float32(0.80379), np.float32(0.84083617), np.float32(0.8670576), np.float32(0.8815458), np.float32(0.89469755), np.float32(0.9140741), np.float32(0.92377806), np.float32(0.9267435), np.float32(0.93466246), np.float32(0.94049597), np.float32(0.9475901), np.float32(0.9491159), np.float32(0.949955), np.float32(0.95183325), np.float32(0.95108026), np.float32(0.9546699), np.float32(0.9572011), np.float32(0.95943207), np.float32(0.9538301), np.float32(0.9547598), np.float32(0.94755363), np.float32(0.9526004), np.float32(0.9444105), np.float32(0.9394731), np.float32(0.92412764), np.float32(0.91138977), np.float32(0.9191215), np.float32(0.9257178), np.float32(0.89596075), np.float32(0.8942477), np.float32(0.8975261)], 'MVRVRADLQCFNPRDYQVELLDKATKKNTIVQLGTGSGKTFIAVLLLKEYGVQLFAPLDQGGKRAFFVVEKVNLVEQQAIHIEVHTSFKVGQVHGQTSSGLWDSKEQCDQFMKRHHVVVITAQCLLDLIRHAYLKIEDMCVLIFDECHHALGSQHPYRSIMVDYKLLKKDKPVPRVLGLTASLIKAKVAPEKLMEQLKKLESAMDSVIETASDLVSLSKYGAKPYEVVIICKDFEIGCLGIPNFDTVIEIFDETVAFVNTTTEFHPDLDLDPRRPIKDSLKTTRAVFRQLGPWAAWRTAQVWEKELGKIIKSQVLPDKTLRFLNMAKTSMITIKRLLEPEMKKIKSIEALRPYVPQRVIRLFEILETFNPEFQKERMKLEKAEHLSAIIFVDQRYIAYSLLLMMRHIKSWEPKFKFVNPDYVVGASGRNLASSDSQGLHKRQTEVLRRFHRNEINCLIATSVLEEGVDVKQCNLVIKFDRPLDMRSYVQSKGRARRAGSRYVITVEEKDTAACDSDLKDFQQIEKILLSRHRTVNNPIEDDSDRFEEFDVDSQMEPYVVEKTGATLKMSTAIALINRYCSKLPSDIFTRLVPHNQIIPIEENGVTKYCAELLLPINSPIKHAIVLKNPMPNKKTAQMAVALEACRQLHLEGELDDNLLPKGRESIAKLLEHIDEEPDEYAPGIAAKVGSSKRKQLYDKKIARALNESFVEADKECFIYAFELERFREAELTLNPKRRKFEDPFNYEYCFGFLSAKEIPKIPPFPVFLRQGNMKVRLIVAPKKTTVTAAQLQEIQLFHNYLFTQVLQMCKTGNLEFDGTSNAPLNTLIVPLNKRKDDMSYTINMKYVSEVVANMENMPRIPKDEVRRQYKFNAEDYKDAIVMPWYRNLEQPVFYYVAEILPEWRPSSKFPDTHFETFNEYFIKKYKLEIYDQNQSLLDVDFTSTRLNLLQPRIQNQPRRSRTVSNSSTSNIPQASASDSKESNTSVPHSSQRQILVPELMDIHPISATLWNVIAALPSIFYRVNQLLLTDELRETILVKAFGKEKTKLDDNVEWNSLAYATEYEEKQTIIVKKIQQLRDLNQKSIEDQERETRENDKIDDGEELFNIGVWDPEEAVRIGVEISSRDDRMDGEDQDTVGLTQGLHDGNISDEDDELPFVMHDYTARLTSNRNGIGAWSGSESIVPSGWGDWDGPEPDNSPMPFQILGGPGGLNVQALMADVGRVFDPSTASSSLSQTVQESTVSPPKQLTKEEEQFKKLQNDLLKQAKERLEALEMSEDMEKPRRLEDTVNLEDYGDDQENQEDENTPTNFPKTIDEEIEELSIGARKKQEIDDNAAKTDVLERENCEVLPVAINEKSRSFSFEKESKAINGRLIRQRSEEYVSHIDSDIGLGVSPCLLLTALTTSNAADGMSLERFETIGDSFLKFATTDYLYHTLLDQHEGKLSFARSKEVSNCNLYRLGKKLGIPQLIVANKFDAHDSWLPPCYIPTCDFKAPNTDDAEEKDNEIERILDGQVIEEKPENKTGWDIGGDVSKSTTDGIETITFPKQARVGNDDISPLPYNLLTQQHISDKSIADAVEALIGVHLLTLGPNPTLKVMNWMGLKVIQKDQKSDVPSPLLRFIDTPTNPNASLNFLNNLWQQFQFTQLEEKIGYRFKERAYLVQAFTHASYINNRVTGCYQRLEFLGDAVLDYMITRYLFEDSRQYSPGVLTDLRSALVNNTIFASLAVKFEFQKHFIAMCPGLYHMIEKFVKLCSERNFDTNFNAEMYMVTTEEEIDEGQEEDIEVPKAMGDIFESVAGAIYLDSGRNLDTTWQVIFHMMRGTIELCCANPPRSPIRELMEFEQSKVRFSKMERILESGKVRVTVEVVNNMRFTGMGRNYRIAKATAAKRALKYLHQIEQQRRQSPSLTTV': [np.float32(0.36525536), np.float32(0.23105994), np.float32(0.22202633), np.float32(0.21508159), np.float32(0.19715483), np.float32(0.19914255), np.float32(0.20245466), np.float32(0.21639198), np.float32(0.1897215), np.float32(0.19053009), np.float32(0.1897388), np.float32(0.18194887), np.float32(0.1703692), np.float32(0.16147572), np.float32(0.15983923), np.float32(0.16765146), np.float32(0.171517), np.float32(0.15993786), np.float32(0.15132861), np.float32(0.14301568), np.float32(0.14888895), np.float32(0.13282247), np.float32(0.12669545), np.float32(0.13224263), np.float32(0.13044019), np.float32(0.12770483), np.float32(0.11569604), np.float32(0.10198935), np.float32(0.10017379), np.float32(0.10350535), np.float32(0.10149629), np.float32(0.09358497), np.float32(0.100341104), np.float32(0.10195136), np.float32(0.09510767), np.float32(0.079660185), np.float32(0.07632198), np.float32(0.07545586), np.float32(0.065350726), np.float32(0.05158879), np.float32(0.043387774), np.float32(0.04707977), np.float32(0.043936014), np.float32(0.04150391), np.float32(0.038713112), np.float32(0.041803714), np.float32(0.04261539), np.float32(0.04358974), np.float32(0.049226567), np.float32(0.05591346), np.float32(0.06007141), np.float32(0.06686143), np.float32(0.069062695), np.float32(0.0698267), np.float32(0.069230594), np.float32(0.068969965), np.float32(0.069500305), np.float32(0.06495591), np.float32(0.068404935), np.float32(0.072982), np.float32(0.06613606), np.float32(0.061256543), np.float32(0.06076909), np.float32(0.06049204), np.float32(0.07179373), np.float32(0.07331864), np.float32(0.082922325), np.float32(0.09190899), np.float32(0.098847084), np.float32(0.09814276), np.float32(0.09321369), np.float32(0.086469546), np.float32(0.06534652), np.float32(0.061469745), np.float32(0.057116654), np.float32(0.05673496), np.float32(0.05645202), np.float32(0.068019286), np.float32(0.069668904), np.float32(0.0814372), np.float32(0.09035637), np.float32(0.09761257), np.float32(0.10547557), np.float32(0.10366692), np.float32(0.12095014), np.float32(0.13589463), np.float32(0.13938293), np.float32(0.15855359), np.float32(0.16749781), np.float32(0.17060818), np.float32(0.17541933), np.float32(0.17426188), np.float32(0.1776717), np.float32(0.1810766), np.float32(0.20157468), np.float32(0.2407631), np.float32(0.2585315), np.float32(0.26561773), np.float32(0.25914577), np.float32(0.23907867), np.float32(0.18760832), np.float32(0.18007027), np.float32(0.18237127), np.float32(0.16839877), np.float32(0.16394529), np.float32(0.16365595), np.float32(0.12926099), np.float32(0.11156066), np.float32(0.08129666), np.float32(0.06730489), np.float32(0.05743872), np.float32(0.0530623), np.float32(0.048578933), np.float32(0.044566073), np.float32(0.039171007), np.float32(0.038437348), np.float32(0.035377838), np.float32(0.025670378), np.float32(0.024440547), np.float32(0.022696013), np.float32(0.023500701), np.float32(0.022187198), np.float32(0.021791512), np.float32(0.025282465), np.float32(0.024709547), np.float32(0.023700133), np.float32(0.023517773), np.float32(0.02154152), np.float32(0.01935356), np.float32(0.020422267), np.float32(0.022748647), np.float32(0.019926373), np.float32(0.018977406), np.float32(0.019954612), np.float32(0.023301331), np.float32(0.02137396), np.float32(0.021722723), np.float32(0.02581193), np.float32(0.027642092), np.float32(0.027889954), np.float32(0.031681772), np.float32(0.037449412), np.float32(0.03782921), np.float32(0.03659409), np.float32(0.03721967), np.float32(0.037932098), np.float32(0.03679906), np.float32(0.03185315), np.float32(0.031365395), np.float32(0.026214316), np.float32(0.023912257), np.float32(0.025048632), np.float32(0.028525602), np.float32(0.03531867), np.float32(0.037590533), np.float32(0.04365719), np.float32(0.055951215), np.float32(0.068297304), np.float32(0.08232575), np.float32(0.10493469), np.float32(0.11703934), np.float32(0.106910735), np.float32(0.10522053), np.float32(0.11664035), np.float32(0.11435015), np.float32(0.100958295), np.float32(0.0991896), np.float32(0.08352852), np.float32(0.083932064), np.float32(0.07807582), np.float32(0.07404958), np.float32(0.07278451), np.float32(0.072550185), np.float32(0.07866248), np.float32(0.07991711), np.float32(0.0966268), np.float32(0.10752494), np.float32(0.103813514), np.float32(0.10990834), np.float32(0.14567766), np.float32(0.14406075), np.float32(0.10828315), np.float32(0.09259557), np.float32(0.095858775), np.float32(0.08687345), np.float32(0.07780703), np.float32(0.083048), np.float32(0.08146113), np.float32(0.07858534), np.float32(0.083828844), np.float32(0.09340116), np.float32(0.092162885), np.float32(0.09288237), np.float32(0.108734496), np.float32(0.10806362), np.float32(0.10543576), np.float32(0.10106817), np.float32(0.100209065), np.float32(0.09999605), np.float32(0.08687523), np.float32(0.08842159), np.float32(0.090799436), np.float32(0.08589334), np.float32(0.07850289), np.float32(0.074865595), np.float32(0.080955155), np.float32(0.08321046), np.float32(0.08830023), np.float32(0.089751564), np.float32(0.10621876), np.float32(0.100940764), np.float32(0.09782861), np.float32(0.10596624), np.float32(0.09566058), np.float32(0.086828224), np.float32(0.08082193), np.float32(0.07925647), np.float32(0.07295819), np.float32(0.064168036), np.float32(0.05696654), np.float32(0.061633904), np.float32(0.05436987), np.float32(0.050791893), np.float32(0.05288336), np.float32(0.046786867), np.float32(0.04456043), np.float32(0.04426601), np.float32(0.04428535), np.float32(0.04319244), np.float32(0.04279453), np.float32(0.04250488), np.float32(0.0381319), np.float32(0.035309337), np.float32(0.03577364), np.float32(0.03244919), np.float32(0.027176542), np.float32(0.023935301), np.float32(0.027388167), np.float32(0.026147058), np.float32(0.027647808), np.float32(0.03319126), np.float32(0.040814884), np.float32(0.04564033), np.float32(0.04877798), np.float32(0.048993815), np.float32(0.046449665), np.float32(0.046378016), np.float32(0.04535317), np.float32(0.048701394), np.float32(0.049601816), np.float32(0.053426635), np.float32(0.059425943), np.float32(0.059997138), np.float32(0.06320702), np.float32(0.065164894), np.float32(0.07287728), np.float32(0.07671794), np.float32(0.08167264), np.float32(0.09367505), np.float32(0.12026405), np.float32(0.13769227), np.float32(0.14938203), np.float32(0.16483091), np.float32(0.17962006), np.float32(0.16828641), np.float32(0.17499596), np.float32(0.19741416), np.float32(0.2104836), np.float32(0.20540707), np.float32(0.21856625), np.float32(0.2316498), np.float32(0.20752674), np.float32(0.20740254), np.float32(0.21263745), np.float32(0.19602591), np.float32(0.16721654), np.float32(0.16352232), np.float32(0.17080805), np.float32(0.17050092), np.float32(0.16453351), np.float32(0.16028939), np.float32(0.14816043), np.float32(0.14933537), np.float32(0.13869266), np.float32(0.13389435), np.float32(0.12630424), np.float32(0.11105887), np.float32(0.098361455), np.float32(0.10774023), np.float32(0.09260174), np.float32(0.07715993), np.float32(0.07569883), np.float32(0.09175114), np.float32(0.088482626), np.float32(0.08049571), np.float32(0.08895153), np.float32(0.096355826), np.float32(0.09120625), np.float32(0.08883158), np.float32(0.10932392), np.float32(0.09977508), np.float32(0.09748548), np.float32(0.10305719), np.float32(0.102286115), np.float32(0.101863734), np.float32(0.115048684), np.float32(0.13068214), np.float32(0.13096061), np.float32(0.12769161), np.float32(0.12829486), np.float32(0.12172255), np.float32(0.11818225), np.float32(0.113173366), np.float32(0.11216359), np.float32(0.10989943), np.float32(0.11870109), np.float32(0.113116615), np.float32(0.10332198), np.float32(0.1070711), np.float32(0.106521994), np.float32(0.09835519), np.float32(0.0871093), np.float32(0.1025449), np.float32(0.097000584), np.float32(0.08370586), np.float32(0.07230759), np.float32(0.075389616), np.float32(0.08064289), np.float32(0.08033145), np.float32(0.069657385), np.float32(0.068855755), np.float32(0.0782696), np.float32(0.07474074), np.float32(0.08018305), np.float32(0.08909653), np.float32(0.092639394), np.float32(0.09910649), np.float32(0.113030374), np.float32(0.12205445), np.float32(0.11963777), np.float32(0.13102451), np.float32(0.13466175), np.float32(0.12878358), np.float32(0.13129255), np.float32(0.1426294), np.float32(0.15121719), np.float32(0.1370858), np.float32(0.12646508), np.float32(0.13683192), np.float32(0.12878862), np.float32(0.1107246), np.float32(0.10915016), np.float32(0.09891825), np.float32(0.08064656), np.float32(0.07504126), np.float32(0.08022743), np.float32(0.07700949), np.float32(0.067963995), np.float32(0.0736048), np.float32(0.09354061), np.float32(0.07818762), np.float32(0.078510515), np.float32(0.092394784), np.float32(0.09117054), np.float32(0.08318191), np.float32(0.08464122), np.float32(0.100342184), np.float32(0.101615675), np.float32(0.09654838), np.float32(0.11274674), np.float32(0.123336434), np.float32(0.13139239), np.float32(0.134077), np.float32(0.14342865), np.float32(0.14595358), np.float32(0.13904831), np.float32(0.14281225), np.float32(0.14203323), np.float32(0.13414583), np.float32(0.12821914), np.float32(0.12943147), np.float32(0.11756169), np.float32(0.10849598), np.float32(0.08350671), np.float32(0.078065366), np.float32(0.064310916), np.float32(0.050937053), np.float32(0.03648612), np.float32(0.028591372), np.float32(0.025700144), np.float32(0.023155304), np.float32(0.020472206), np.float32(0.018925853), np.float32(0.017998489), np.float32(0.017297946), np.float32(0.016431214), np.float32(0.015348043), np.float32(0.018238975), np.float32(0.018359194), np.float32(0.018903997), np.float32(0.021586742), np.float32(0.024368139), np.float32(0.02354659), np.float32(0.028524), np.float32(0.0319717), np.float32(0.033098146), np.float32(0.034084134), np.float32(0.037963677), np.float32(0.04432266), np.float32(0.045708522), np.float32(0.04576769), np.float32(0.05468668), np.float32(0.06637854), np.float32(0.074491814), np.float32(0.098282464), np.float32(0.11413986), np.float32(0.14549153), np.float32(0.16060103), np.float32(0.16783425), np.float32(0.19533171), np.float32(0.20128359), np.float32(0.21339142), np.float32(0.2635311), np.float32(0.25635684), np.float32(0.27211708), np.float32(0.27349678), np.float32(0.27889168), np.float32(0.286163), np.float32(0.34328747), np.float32(0.38801515), np.float32(0.3689019), np.float32(0.35893062), np.float32(0.30158415), np.float32(0.2879461), np.float32(0.25225577), np.float32(0.31005302), np.float32(0.3130299), np.float32(0.281403), np.float32(0.27295545), np.float32(0.26289016), np.float32(0.23182382), np.float32(0.19030854), np.float32(0.17589189), np.float32(0.15943661), np.float32(0.14318952), np.float32(0.12920362), np.float32(0.115258805), np.float32(0.103287615), np.float32(0.07949502), np.float32(0.0715865), np.float32(0.06717417), np.float32(0.060465347), np.float32(0.053530518), np.float32(0.053118225), np.float32(0.05785699), np.float32(0.053073253), np.float32(0.05536458), np.float32(0.058540072), np.float32(0.06817546), np.float32(0.06779831), np.float32(0.060623355), np.float32(0.066870995), np.float32(0.059061926), np.float32(0.052851018), np.float32(0.044606), np.float32(0.04494167), np.float32(0.047890995), np.float32(0.05406567), np.float32(0.058767736), np.float32(0.06545073), np.float32(0.07232064), np.float32(0.08212931), np.float32(0.08760823), np.float32(0.09674753), np.float32(0.098023005), np.float32(0.09474987), np.float32(0.09083818), np.float32(0.09130665), np.float32(0.090011604), np.float32(0.102262475), np.float32(0.10128658), np.float32(0.115282595), np.float32(0.107332945), np.float32(0.11403766), np.float32(0.15166654), np.float32(0.16457605), np.float32(0.18204662), np.float32(0.18116826), np.float32(0.21597667), np.float32(0.20582642), np.float32(0.18894131), np.float32(0.18558347), np.float32(0.1668649), np.float32(0.14695677), np.float32(0.1672829), np.float32(0.17561945), np.float32(0.19735177), np.float32(0.18823828), np.float32(0.19427085), np.float32(0.22124839), np.float32(0.23706596), np.float32(0.23170452), np.float32(0.23689264), np.float32(0.23000237), np.float32(0.23201834), np.float32(0.22607762), np.float32(0.23437789), np.float32(0.22864819), np.float32(0.18100286), np.float32(0.17585747), np.float32(0.18924974), np.float32(0.17853373), np.float32(0.16346845), np.float32(0.22342528), np.float32(0.21457665), np.float32(0.17716014), np.float32(0.16647549), np.float32(0.15034778), np.float32(0.13245559), np.float32(0.124835886), np.float32(0.11668643), np.float32(0.11397255), np.float32(0.11931511), np.float32(0.12321776), np.float32(0.13500611), np.float32(0.14535037), np.float32(0.1592884), np.float32(0.17716919), np.float32(0.19871959), np.float32(0.22352907), np.float32(0.20238939), np.float32(0.22204553), np.float32(0.27696526), np.float32(0.26343882), np.float32(0.29248723), np.float32(0.38669017), np.float32(0.4095397), np.float32(0.40449414), np.float32(0.42869264), np.float32(0.45108327), np.float32(0.5107894), np.float32(0.52620405), np.float32(0.5273789), np.float32(0.5232209), np.float32(0.51243764), np.float32(0.49884093), np.float32(0.49969912), np.float32(0.43150464), np.float32(0.4292324), np.float32(0.39036566), np.float32(0.39006904), np.float32(0.3915435), np.float32(0.3956669), np.float32(0.4435289), np.float32(0.43079022), np.float32(0.40212256), np.float32(0.3307159), np.float32(0.30032247), np.float32(0.2786492), np.float32(0.25307962), np.float32(0.21186195), np.float32(0.16900128), np.float32(0.15665501), np.float32(0.13262823), np.float32(0.12687658), np.float32(0.11251086), np.float32(0.10687844), np.float32(0.086216085), np.float32(0.08874222), np.float32(0.09232248), np.float32(0.08282343), np.float32(0.081205696), np.float32(0.07819037), np.float32(0.07590424), np.float32(0.06485287), np.float32(0.056057654), np.float32(0.051072177), np.float32(0.04952654), np.float32(0.05051896), np.float32(0.044325944), np.float32(0.047216848), np.float32(0.04689513), np.float32(0.05205368), np.float32(0.05864168), np.float32(0.06273949), np.float32(0.059410207), np.float32(0.06618524), np.float32(0.07192729), np.float32(0.07346312), np.float32(0.07693261), np.float32(0.090111256), np.float32(0.10169645), np.float32(0.09400415), np.float32(0.09074849), np.float32(0.10112745), np.float32(0.09417976), np.float32(0.08066334), np.float32(0.076085635), np.float32(0.082125925), np.float32(0.084354594), np.float32(0.08099027), np.float32(0.076231085), np.float32(0.0834455), np.float32(0.08600265), np.float32(0.078857854), np.float32(0.07736556), np.float32(0.08191464), np.float32(0.07771859), np.float32(0.07959017), np.float32(0.079780295), np.float32(0.07255366), np.float32(0.070956156), np.float32(0.06514381), np.float32(0.057612382), np.float32(0.059132405), np.float32(0.059344526), np.float32(0.06807145), np.float32(0.07375913), np.float32(0.07466386), np.float32(0.08219908), np.float32(0.095677145), np.float32(0.103606425), np.float32(0.10377805), np.float32(0.11960056), np.float32(0.12941805), np.float32(0.12720461), np.float32(0.12010034), np.float32(0.121712096), np.float32(0.11582119), np.float32(0.0914123), np.float32(0.084819905), np.float32(0.08247272), np.float32(0.07243534), np.float32(0.07120706), np.float32(0.08471161), np.float32(0.08697461), np.float32(0.084554724), np.float32(0.08424827), np.float32(0.093464345), np.float32(0.091536336), np.float32(0.08861566), np.float32(0.08493886), np.float32(0.08549936), np.float32(0.08467304), np.float32(0.08351671), np.float32(0.07815634), np.float32(0.075097226), np.float32(0.080972046), np.float32(0.09044589), np.float32(0.090438865), np.float32(0.09479982), np.float32(0.10334228), np.float32(0.11028908), np.float32(0.10142453), np.float32(0.09964889), np.float32(0.11417255), np.float32(0.117708296), np.float32(0.1131552), np.float32(0.12789454), np.float32(0.12915513), np.float32(0.11600755), np.float32(0.11770781), np.float32(0.12883009), np.float32(0.13593657), np.float32(0.13620666), np.float32(0.14289024), np.float32(0.14700066), np.float32(0.1404366), np.float32(0.12879407), np.float32(0.13171746), np.float32(0.14023353), np.float32(0.12113592), np.float32(0.11582753), np.float32(0.14354634), np.float32(0.16870476), np.float32(0.16843864), np.float32(0.17106551), np.float32(0.19375865), np.float32(0.2012481), np.float32(0.20677388), np.float32(0.27368194), np.float32(0.33493233), np.float32(0.34627742), np.float32(0.32394418), np.float32(0.30417863), np.float32(0.26136988), np.float32(0.23559855), np.float32(0.23388419), np.float32(0.22559467), np.float32(0.209667), np.float32(0.20739995), np.float32(0.2079568), np.float32(0.19277522), np.float32(0.18624917), np.float32(0.18176746), np.float32(0.17856675), np.float32(0.16841726), np.float32(0.15178338), np.float32(0.14627346), np.float32(0.1442912), np.float32(0.13378762), np.float32(0.12789878), np.float32(0.11497975), np.float32(0.09736184), np.float32(0.08753291), np.float32(0.08097886), np.float32(0.07100282), np.float32(0.067650504), np.float32(0.067917034), np.float32(0.066663146), np.float32(0.05709466), np.float32(0.054561198), np.float32(0.059202876), np.float32(0.05595463), np.float32(0.05118493), np.float32(0.055036675), np.float32(0.06033113), np.float32(0.05953905), np.float32(0.05631655), np.float32(0.055876974), np.float32(0.057131644), np.float32(0.05757898), np.float32(0.058143813), np.float32(0.06255428), np.float32(0.06591586), np.float32(0.068052426), np.float32(0.07218117), np.float32(0.07895365), np.float32(0.08978223), np.float32(0.09577875), np.float32(0.102707595), np.float32(0.10969011), np.float32(0.12048434), np.float32(0.1194963), np.float32(0.13701293), np.float32(0.13356878), np.float32(0.12215769), np.float32(0.12074486), np.float32(0.10697608), np.float32(0.09952146), np.float32(0.092027895), np.float32(0.08872648), np.float32(0.09078078), np.float32(0.09456183), np.float32(0.098570265), np.float32(0.09608898), np.float32(0.09717148), np.float32(0.09565186), np.float32(0.088747576), np.float32(0.08416678), np.float32(0.08614399), np.float32(0.08226961), np.float32(0.075647004), np.float32(0.07085047), np.float32(0.06860666), np.float32(0.065354094), np.float32(0.067720056), np.float32(0.07621648), np.float32(0.07485636), np.float32(0.08765842), np.float32(0.08999375), np.float32(0.09888128), np.float32(0.09284873), np.float32(0.09808626), np.float32(0.096169546), np.float32(0.08942792), np.float32(0.08221191), np.float32(0.07048362), np.float32(0.06534167), np.float32(0.07368419), np.float32(0.080519274), np.float32(0.06774954), np.float32(0.07467061), np.float32(0.07084145), np.float32(0.067475446), np.float32(0.07296613), np.float32(0.07085302), np.float32(0.07314032), np.float32(0.073697135), np.float32(0.08722504), np.float32(0.08708949), np.float32(0.06623405), np.float32(0.06248768), np.float32(0.059615713), np.float32(0.061081637), np.float32(0.055944696), np.float32(0.062248442), np.float32(0.059413336), np.float32(0.057754714), np.float32(0.054919545), np.float32(0.055757552), np.float32(0.056565844), np.float32(0.047823973), np.float32(0.03950173), np.float32(0.037056226), np.float32(0.03369794), np.float32(0.0287611), np.float32(0.033651065), np.float32(0.035546865), np.float32(0.038168337), np.float32(0.041118678), np.float32(0.041068133), np.float32(0.04730906), np.float32(0.04561105), np.float32(0.04791409), np.float32(0.058450904), np.float32(0.06303371), np.float32(0.06598684), np.float32(0.07227425), np.float32(0.07815268), np.float32(0.081520654), np.float32(0.079294026), np.float32(0.090829924), np.float32(0.09986402), np.float32(0.09812502), np.float32(0.09980085), np.float32(0.105621785), np.float32(0.10999192), np.float32(0.10700435), np.float32(0.11273197), np.float32(0.13477448), np.float32(0.13316886), np.float32(0.14484045), np.float32(0.15523918), np.float32(0.15575632), np.float32(0.15912487), np.float32(0.1500444), np.float32(0.1517727), np.float32(0.140979), np.float32(0.11855048), np.float32(0.10573717), np.float32(0.0950662), np.float32(0.08836439), np.float32(0.08056573), np.float32(0.07367754), np.float32(0.07245207), np.float32(0.074096166), np.float32(0.06724888), np.float32(0.06313013), np.float32(0.066610344), np.float32(0.06691424), np.float32(0.0644335), np.float32(0.07364684), np.float32(0.08051543), np.float32(0.07091342), np.float32(0.069641426), np.float32(0.07217774), np.float32(0.067764804), np.float32(0.06830174), np.float32(0.07800562), np.float32(0.08979889), np.float32(0.097641096), np.float32(0.0936704), np.float32(0.10161388), np.float32(0.11144637), np.float32(0.11764443), np.float32(0.10594183), np.float32(0.12461584), np.float32(0.13975687), np.float32(0.14581639), np.float32(0.14160801), np.float32(0.16301104), np.float32(0.17659034), np.float32(0.16779384), np.float32(0.17295162), np.float32(0.17621194), np.float32(0.15981682), np.float32(0.14606012), np.float32(0.14327928), np.float32(0.12671709), np.float32(0.109269656), np.float32(0.10631617), np.float32(0.09448461), np.float32(0.088765234), np.float32(0.08608886), np.float32(0.080718555), np.float32(0.089351244), np.float32(0.093021266), np.float32(0.090903334), np.float32(0.07820159), np.float32(0.0749509), np.float32(0.060253873), np.float32(0.056428004), np.float32(0.04830385), np.float32(0.04611955), np.float32(0.04397046), np.float32(0.03811788), np.float32(0.038371738), np.float32(0.03569386), np.float32(0.040021), np.float32(0.041550312), np.float32(0.045510642), np.float32(0.051205866), np.float32(0.060634196), np.float32(0.065496795), np.float32(0.08042233), np.float32(0.08990379), np.float32(0.09242433), np.float32(0.09468287), np.float32(0.10524497), np.float32(0.10053791), np.float32(0.0987721), np.float32(0.10183772), np.float32(0.11933385), np.float32(0.12706217), np.float32(0.1261604), np.float32(0.14034528), np.float32(0.15093355), np.float32(0.14341976), np.float32(0.13361095), np.float32(0.14825372), np.float32(0.17734317), np.float32(0.1705816), np.float32(0.16191873), np.float32(0.15668948), np.float32(0.156036), np.float32(0.1466203), np.float32(0.13845001), np.float32(0.1345736), np.float32(0.13260184), np.float32(0.13047281), np.float32(0.12362653), np.float32(0.117727764), np.float32(0.10957006), np.float32(0.11263483), np.float32(0.11572687), np.float32(0.109066784), np.float32(0.10996615), np.float32(0.114685796), np.float32(0.11490501), np.float32(0.11345013), np.float32(0.12770686), np.float32(0.1423013), np.float32(0.15697436), np.float32(0.16584007), np.float32(0.17026097), np.float32(0.18066698), np.float32(0.17426765), np.float32(0.19267246), np.float32(0.21824384), np.float32(0.263892), np.float32(0.29305217), np.float32(0.32591107), np.float32(0.3359164), np.float32(0.4188472), np.float32(0.5020803), np.float32(0.5949013), np.float32(0.6710164), np.float32(0.7459194), np.float32(0.7907023), np.float32(0.8116699), np.float32(0.82647806), np.float32(0.8498209), np.float32(0.86712795), np.float32(0.8908626), np.float32(0.90379125), np.float32(0.9109704), np.float32(0.9254372), np.float32(0.94060826), np.float32(0.9474791), np.float32(0.9583122), np.float32(0.9653356), np.float32(0.9703753), np.float32(0.97293144), np.float32(0.97549623), np.float32(0.97635925), np.float32(0.97884524), np.float32(0.9800009), np.float32(0.98054725), np.float32(0.9798257), np.float32(0.98016846), np.float32(0.9798289), np.float32(0.97929686), np.float32(0.9797742), np.float32(0.97949654), np.float32(0.9794433), np.float32(0.97910506), np.float32(0.97917867), np.float32(0.97954327), np.float32(0.98015577), np.float32(0.98057634), np.float32(0.9804323), np.float32(0.9799544), np.float32(0.9795919), np.float32(0.9780539), np.float32(0.97616833), np.float32(0.9751116), np.float32(0.9761223), np.float32(0.9762122), np.float32(0.9768232), np.float32(0.9743819), np.float32(0.972903), np.float32(0.9695246), np.float32(0.9668387), np.float32(0.9643894), np.float32(0.96003693), np.float32(0.9562347), np.float32(0.9552014), np.float32(0.9559874), np.float32(0.9474534), np.float32(0.21456602), np.float32(0.17933004), np.float32(0.12855965), np.float32(0.10871349), np.float32(0.09012443), np.float32(0.082405895), np.float32(0.07195212), np.float32(0.06636969), np.float32(0.06302033), np.float32(0.059708018), np.float32(0.05650208), np.float32(0.055057954), np.float32(0.05212224), np.float32(0.051467165), np.float32(0.04787076), np.float32(0.043471538), np.float32(0.046571523), np.float32(0.052757688), np.float32(0.060809944), np.float32(0.063172914), np.float32(0.06469745), np.float32(0.062695354), np.float32(0.065506704), np.float32(0.059920225), np.float32(0.059623748), np.float32(0.062215675), np.float32(0.06664551), np.float32(0.07224545), np.float32(0.07263417), np.float32(0.06604759), np.float32(0.07982496), np.float32(0.08719221), np.float32(0.0951201), np.float32(0.10492137), np.float32(0.13156068), np.float32(0.13581704), np.float32(0.15009122), np.float32(0.17842628), np.float32(0.20227663), np.float32(0.20805673), np.float32(0.22588412), np.float32(0.24693578), np.float32(0.24765243), np.float32(0.2196973), np.float32(0.20718972), np.float32(0.19696547), np.float32(0.19361426), np.float32(0.19375649), np.float32(0.21192327), np.float32(0.2373667), np.float32(0.22407867), np.float32(0.22833943), np.float32(0.22967592), np.float32(0.21810336), np.float32(0.18324488), np.float32(0.15400834), np.float32(0.14474745), np.float32(0.12112327), np.float32(0.10160505), np.float32(0.12878333), np.float32(0.12452406), np.float32(0.10959675), np.float32(0.11572892), np.float32(0.12694664), np.float32(0.11926362), np.float32(0.1301558), np.float32(0.13901612), np.float32(0.13245285), np.float32(0.14612193), np.float32(0.15294458), np.float32(0.1773781), np.float32(0.17963544), np.float32(0.18409674), np.float32(0.19024226), np.float32(0.20466134), np.float32(0.20867848), np.float32(0.2204242), np.float32(0.22083049), np.float32(0.26512745), np.float32(0.27847567), np.float32(0.302224), np.float32(0.37475368), np.float32(0.42013437), np.float32(0.43336838), np.float32(0.4649991), np.float32(0.5142262), np.float32(0.52308446), np.float32(0.5066101), np.float32(0.5299454), np.float32(0.5490268), np.float32(0.53358245), np.float32(0.5451656), np.float32(0.5660263), np.float32(0.59822255), np.float32(0.60374725), np.float32(0.58996373), np.float32(0.67527086), np.float32(0.6330584), np.float32(0.6899489), np.float32(0.735307), np.float32(0.7245261), np.float32(0.5932975), np.float32(0.6582963), np.float32(0.740086), np.float32(0.82757384), np.float32(0.8173648), np.float32(0.80315), np.float32(0.8246742), np.float32(0.85753375), np.float32(0.8846097), np.float32(0.87767017), np.float32(0.86549264), np.float32(0.87733316), np.float32(0.8671709), np.float32(0.8462663), np.float32(0.8368859), np.float32(0.8397422), np.float32(0.84999686), np.float32(0.8817757), np.float32(0.8935616), np.float32(0.9034847), np.float32(0.9006122), np.float32(0.9082127), np.float32(0.9118677), np.float32(0.9287581), np.float32(0.93667644), np.float32(0.94549453), np.float32(0.9429135), np.float32(0.94711274), np.float32(0.9499412), np.float32(0.9581637), np.float32(0.96386856), np.float32(0.9631648), np.float32(0.9649172), np.float32(0.9679987), np.float32(0.9694262), np.float32(0.97112274), np.float32(0.9711411), np.float32(0.9732642), np.float32(0.9725284), np.float32(0.9719168), np.float32(0.97418773), np.float32(0.9734794), np.float32(0.971238), np.float32(0.97361076), np.float32(0.9716259), np.float32(0.97151494), np.float32(0.9693443), np.float32(0.9672472), np.float32(0.9637995), np.float32(0.9582396), np.float32(0.948852), np.float32(0.9483671), np.float32(0.93869), np.float32(0.92691535), np.float32(0.91941404), np.float32(0.91663367), np.float32(0.9023355), np.float32(0.9098474), np.float32(0.90744585), np.float32(0.9200642), np.float32(0.9116859), np.float32(0.9146062), np.float32(0.9081512), np.float32(0.9190768), np.float32(0.90799403), np.float32(0.9125537), np.float32(0.9269483), np.float32(0.92727363), np.float32(0.942602), np.float32(0.9526974), np.float32(0.9523036), np.float32(0.9495766), np.float32(0.95205295), np.float32(0.95751405), np.float32(0.96323615), np.float32(0.963554), np.float32(0.97071505), np.float32(0.9672784), np.float32(0.9673798), np.float32(0.9640475), np.float32(0.9646834), np.float32(0.9641575), np.float32(0.9651034), np.float32(0.9576596), np.float32(0.9617959), np.float32(0.959124), np.float32(0.9608399), np.float32(0.96067286), np.float32(0.96307737), np.float32(0.9649931), np.float32(0.9676358), np.float32(0.9643248), np.float32(0.9598228), np.float32(0.9581058), np.float32(0.9585393), np.float32(0.96446323), np.float32(0.96078444), np.float32(0.9589963), np.float32(0.9602397), np.float32(0.9561975), np.float32(0.9616537), np.float32(0.9554293), np.float32(0.9545998), np.float32(0.94306207), np.float32(0.94098705), np.float32(0.9443603), np.float32(0.94691485), np.float32(0.94960356), np.float32(0.9443654), np.float32(0.9372612), np.float32(0.9453261), np.float32(0.95075184), np.float32(0.9497928), np.float32(0.94969213), np.float32(0.95328677), np.float32(0.95693535), np.float32(0.9523864), np.float32(0.94231045), np.float32(0.9301673), np.float32(0.9324707), np.float32(0.9302646), np.float32(0.9346852), np.float32(0.94385475), np.float32(0.9463045), np.float32(0.9459886), np.float32(0.9433949), np.float32(0.94478273), np.float32(0.95097053), np.float32(0.95486856), np.float32(0.9608805), np.float32(0.9579376), np.float32(0.9564465), np.float32(0.9613558), np.float32(0.9622143), np.float32(0.95792645), np.float32(0.95413774), np.float32(0.9534464), np.float32(0.9524032), np.float32(0.9468531), np.float32(0.93530977), np.float32(0.928954), np.float32(0.9201906), np.float32(0.90850264), np.float32(0.8927436), np.float32(0.8764903), np.float32(0.8586569), np.float32(0.85281444), np.float32(0.83282465), np.float32(0.8046279), np.float32(0.7732629), np.float32(0.77163434), np.float32(0.7477316), np.float32(0.71569145), np.float32(0.70208603), np.float32(0.68802136), np.float32(0.6766775), np.float32(0.647084), np.float32(0.64911413), np.float32(0.6261923), np.float32(0.5933981), np.float32(0.5984861), np.float32(0.59020257), np.float32(0.5587326), np.float32(0.5544595), np.float32(0.56789804), np.float32(0.5992497), np.float32(0.61239535), np.float32(0.63195604), np.float32(0.6704018), np.float32(0.70772934), np.float32(0.7129813), np.float32(0.7277982), np.float32(0.7483326), np.float32(0.7680189), np.float32(0.77314985), np.float32(0.7836364), np.float32(0.80969423), np.float32(0.8234037), np.float32(0.8364844), np.float32(0.8506365), np.float32(0.86846596), np.float32(0.8725938), np.float32(0.88347274), np.float32(0.9034842), np.float32(0.91149026), np.float32(0.9218792), np.float32(0.9282666), np.float32(0.9383682), np.float32(0.94699377), np.float32(0.9536241), np.float32(0.9560988), np.float32(0.9599363), np.float32(0.96524584), np.float32(0.965478), np.float32(0.9661325), np.float32(0.9685976), np.float32(0.96902597), np.float32(0.9681637), np.float32(0.9684513), np.float32(0.967226), np.float32(0.9647869), np.float32(0.96407884), np.float32(0.9629774), np.float32(0.96444505), np.float32(0.9580816), np.float32(0.95486724), np.float32(0.9498702), np.float32(0.9479516), np.float32(0.94235706), np.float32(0.9366353), np.float32(0.9331528), np.float32(0.9272591), np.float32(0.9268875), np.float32(0.9200865), np.float32(0.91467094), np.float32(0.90818316), np.float32(0.91182184), np.float32(0.91053295), np.float32(0.9270324), np.float32(0.93198013), np.float32(0.939216), np.float32(0.9434922), np.float32(0.9446337), np.float32(0.94448924), np.float32(0.9509676), np.float32(0.9467175), np.float32(0.9469965), np.float32(0.9428936), np.float32(0.9485881), np.float32(0.94485927), np.float32(0.93980885), np.float32(0.93699753), np.float32(0.9358157), np.float32(0.948273), np.float32(0.94915605), np.float32(0.94904256), np.float32(0.9408186), np.float32(0.926808), np.float32(0.9220904), np.float32(0.9092327), np.float32(0.9034522), np.float32(0.9103103), np.float32(0.9048559), np.float32(0.8877979), np.float32(0.87646353), np.float32(0.8642988), np.float32(0.86045974), np.float32(0.8059683), np.float32(0.7761812), np.float32(0.7451107), np.float32(0.7147671), np.float32(0.7014992), np.float32(0.63927007), np.float32(0.6467746), np.float32(0.6473969), np.float32(0.5889361), np.float32(0.64346135), np.float32(0.59272873), np.float32(0.61147094), np.float32(0.59514004), np.float32(0.477207), np.float32(0.44586843), np.float32(0.4289108), np.float32(0.409009), np.float32(0.34986728), np.float32(0.34838954), np.float32(0.3348996), np.float32(0.3271776), np.float32(0.3058615), np.float32(0.28708166), np.float32(0.28442302), np.float32(0.25604135), np.float32(0.2542259), np.float32(0.23307417), np.float32(0.22046387), np.float32(0.2059704), np.float32(0.19262892), np.float32(0.17418616), np.float32(0.15726176), np.float32(0.14146432), np.float32(0.12290812), np.float32(0.107355386), np.float32(0.099100605), np.float32(0.09292049), np.float32(0.09128958), np.float32(0.07978525), np.float32(0.069479585), np.float32(0.05948923), np.float32(0.043901313), np.float32(0.026945077), np.float32(0.026671367), np.float32(0.03216614), np.float32(0.034459278), np.float32(0.034357674), np.float32(0.03077383), np.float32(0.042845026), np.float32(0.041227963), np.float32(0.036345247), np.float32(0.0376711), np.float32(0.035491988), np.float32(0.040166184), np.float32(0.041908253), np.float32(0.037270874), np.float32(0.04166159), np.float32(0.050101787), np.float32(0.05734303), np.float32(0.05692636), np.float32(0.06717617), np.float32(0.07898553), np.float32(0.08684821), np.float32(0.09052171), np.float32(0.10107491), np.float32(0.10317818), np.float32(0.09903405), np.float32(0.09450742), np.float32(0.086207114), np.float32(0.083138496), np.float32(0.07581041), np.float32(0.06703842), np.float32(0.058185454), np.float32(0.052352075), np.float32(0.05102565), np.float32(0.04791795), np.float32(0.04703366), np.float32(0.044039797), np.float32(0.0452807), np.float32(0.051912885), np.float32(0.05372928), np.float32(0.050608665), np.float32(0.055663154), np.float32(0.05629676), np.float32(0.055985935), np.float32(0.05501099), np.float32(0.05546758), np.float32(0.06074382), np.float32(0.060448013), np.float32(0.06766021), np.float32(0.08037606), np.float32(0.07884173), np.float32(0.08137785), np.float32(0.085458644), np.float32(0.08302347), np.float32(0.088652164), np.float32(0.08690177), np.float32(0.08431088), np.float32(0.08610689), np.float32(0.088473335), np.float32(0.094011806), np.float32(0.0976545), np.float32(0.101391226), np.float32(0.09333142), np.float32(0.08612237), np.float32(0.078781456), np.float32(0.07403552), np.float32(0.08219067), np.float32(0.07569646), np.float32(0.077387296), np.float32(0.07386924), np.float32(0.0657556), np.float32(0.06620396), np.float32(0.06580731), np.float32(0.055739723), np.float32(0.060839184), np.float32(0.06180345), np.float32(0.06459314), np.float32(0.07133815), np.float32(0.07289677), np.float32(0.07807288), np.float32(0.07917626), np.float32(0.072260775), np.float32(0.07715782), np.float32(0.077074796), np.float32(0.0707131), np.float32(0.057600178), np.float32(0.06033814), np.float32(0.0571824), np.float32(0.06506646), np.float32(0.0707521), np.float32(0.07178988), np.float32(0.09086268), np.float32(0.10961546), np.float32(0.14646101), np.float32(0.18219288), np.float32(0.19557105), np.float32(0.24428377), np.float32(0.29252788), np.float32(0.29868162), np.float32(0.30581462), np.float32(0.31112927), np.float32(0.31417465), np.float32(0.30490413), np.float32(0.32755655), np.float32(0.36607018), np.float32(0.35326475), np.float32(0.36406562), np.float32(0.40300906), np.float32(0.39885166), np.float32(0.43241924), np.float32(0.46456864), np.float32(0.48831117), np.float32(0.5042565), np.float32(0.5189114), np.float32(0.52618873), np.float32(0.5269241), np.float32(0.5858225), np.float32(0.55545104), np.float32(0.57491344), np.float32(0.6513381), np.float32(0.6976533), np.float32(0.72534996), np.float32(0.7627708), np.float32(0.70392627), np.float32(0.77305645), np.float32(0.7793032), np.float32(0.819583), np.float32(0.7378908), np.float32(0.6088068), np.float32(0.7584247), np.float32(0.8405972), np.float32(0.87841916), np.float32(0.904554), np.float32(0.8732497), np.float32(0.86794335), np.float32(0.8988048), np.float32(0.91775334), np.float32(0.89521676), np.float32(0.89903617), np.float32(0.89211804), np.float32(0.89655435), np.float32(0.8881042), np.float32(0.89193714), np.float32(0.8936831), np.float32(0.87737775), np.float32(0.8676926), np.float32(0.79602826), np.float32(0.7418266), np.float32(0.66299677), np.float32(0.5891155), np.float32(0.56569314), np.float32(0.4132357), np.float32(0.3234356), np.float32(0.27700672), np.float32(0.29226872), np.float32(0.38133726), np.float32(0.34128633), np.float32(0.39504334), np.float32(0.43932837), np.float32(0.39838028), np.float32(0.38310528), np.float32(0.34732372), np.float32(0.25895843), np.float32(0.23870768), np.float32(0.31935415), np.float32(0.29110345), np.float32(0.27864507), np.float32(0.2762186), np.float32(0.2809828), np.float32(0.26274195), np.float32(0.25748903), np.float32(0.2556446), np.float32(0.18622135), np.float32(0.18747921), np.float32(0.16522652), np.float32(0.12841628), np.float32(0.10063925), np.float32(0.0939908), np.float32(0.09032259), np.float32(0.08418612), np.float32(0.07212952), np.float32(0.07308202), np.float32(0.06669641), np.float32(0.060109667), np.float32(0.05134909), np.float32(0.050266534), np.float32(0.04591165), np.float32(0.042451225), np.float32(0.039473686), np.float32(0.040124163), np.float32(0.038573954), np.float32(0.040398248), np.float32(0.036097668), np.float32(0.028312048), np.float32(0.027215209), np.float32(0.025175648), np.float32(0.024202734), np.float32(0.026973704), np.float32(0.023724815), np.float32(0.025167597), np.float32(0.025218818), np.float32(0.025143048), np.float32(0.02674444), np.float32(0.027303394), np.float32(0.028547073), np.float32(0.030432686), np.float32(0.03526644), np.float32(0.04524267), np.float32(0.05789059), np.float32(0.073349744), np.float32(0.0857901), np.float32(0.10462136), np.float32(0.10259347), np.float32(0.10306096), np.float32(0.0987901), np.float32(0.098830685), np.float32(0.09698926), np.float32(0.09335097), np.float32(0.08778475), np.float32(0.088362455), np.float32(0.08726647), np.float32(0.08813457), np.float32(0.090805046), np.float32(0.09974963), np.float32(0.11032463), np.float32(0.119022466), np.float32(0.11590745), np.float32(0.12752578), np.float32(0.12755549), np.float32(0.12140908), np.float32(0.11174441), np.float32(0.10778572), np.float32(0.09392184), np.float32(0.076801576), np.float32(0.074020684), np.float32(0.06716358), np.float32(0.066636585), np.float32(0.059318487), np.float32(0.06359002), np.float32(0.06758995), np.float32(0.06735642), np.float32(0.07225502), np.float32(0.068369724), np.float32(0.0730935), np.float32(0.083261944), np.float32(0.07281344), np.float32(0.073111355), np.float32(0.07887191), np.float32(0.07856235), np.float32(0.071168944), np.float32(0.06822342), np.float32(0.061426952), np.float32(0.065823), np.float32(0.06468608), np.float32(0.07369884), np.float32(0.06719507), np.float32(0.06671005), np.float32(0.07271255), np.float32(0.069368325), np.float32(0.06368654), np.float32(0.06451917), np.float32(0.07403011), np.float32(0.06794753), np.float32(0.060269065), np.float32(0.06183585), np.float32(0.062592834), np.float32(0.060363818), np.float32(0.06094297), np.float32(0.05759186), np.float32(0.057012435), np.float32(0.053824082), np.float32(0.049444605), np.float32(0.048309986), np.float32(0.047837015), np.float32(0.04602872), np.float32(0.045343705), np.float32(0.041192032), np.float32(0.04220684), np.float32(0.041407585), np.float32(0.040280823), np.float32(0.03928286), np.float32(0.040734466), np.float32(0.04154266), np.float32(0.045703407), np.float32(0.04654805), np.float32(0.04976976), np.float32(0.048550908), np.float32(0.048474588), np.float32(0.045860264), np.float32(0.043951098), np.float32(0.045054503), np.float32(0.04113414), np.float32(0.038380783), np.float32(0.038108733), np.float32(0.037889402), np.float32(0.033256568), np.float32(0.029345876), np.float32(0.029905396), np.float32(0.03145611), np.float32(0.032286275), np.float32(0.03571182), np.float32(0.041000087), np.float32(0.04427968), np.float32(0.043220006), np.float32(0.04514222), np.float32(0.04522028), np.float32(0.048470654), np.float32(0.048854303), np.float32(0.047609013), np.float32(0.050042003), np.float32(0.050878715), np.float32(0.049544714), np.float32(0.054800346), np.float32(0.05675604), np.float32(0.054490842), np.float32(0.055896584), np.float32(0.060697287), np.float32(0.06498574), np.float32(0.064021185), np.float32(0.06920986), np.float32(0.069297515), np.float32(0.06794313), np.float32(0.06277087), np.float32(0.057681803), np.float32(0.053423725), np.float32(0.045937672), np.float32(0.038944427), np.float32(0.039522193), np.float32(0.037052), np.float32(0.035521854), np.float32(0.030885756), np.float32(0.03178185), np.float32(0.036602326), np.float32(0.033941627), np.float32(0.029978145), np.float32(0.030925388), np.float32(0.03019802), np.float32(0.028059836), np.float32(0.027021427), np.float32(0.029993469), np.float32(0.0311903), np.float32(0.027576841), np.float32(0.02677478), np.float32(0.027440764), np.float32(0.025905523), np.float32(0.024259979), np.float32(0.02637279), np.float32(0.02820692), np.float32(0.025160054), np.float32(0.025761403), np.float32(0.030067723), np.float32(0.027388573), np.float32(0.026278157), np.float32(0.026992703), np.float32(0.033289935), np.float32(0.036539733), np.float32(0.036869135), np.float32(0.038286958), np.float32(0.043998938), np.float32(0.04743319), np.float32(0.05075956), np.float32(0.055549927), np.float32(0.06344974), np.float32(0.05818083), np.float32(0.061278135), np.float32(0.06554024), np.float32(0.06840056), np.float32(0.06851772), np.float32(0.07566232), np.float32(0.08341403), np.float32(0.0750183), np.float32(0.082698226), np.float32(0.111261286), np.float32(0.14029421), np.float32(0.1305872), np.float32(0.15895478), np.float32(0.21222687), np.float32(0.25697556), np.float32(0.2911934), np.float32(0.30838254), np.float32(0.32133093), np.float32(0.35031524), np.float32(0.35029015), np.float32(0.38200185), np.float32(0.36749902), np.float32(0.37277243), np.float32(0.4268313), np.float32(0.41974944), np.float32(0.41407594), np.float32(0.44729346), np.float32(0.4571605), np.float32(0.40909687), np.float32(0.33209988), np.float32(0.2911088), np.float32(0.27889445), np.float32(0.24704257), np.float32(0.22548355), np.float32(0.1876515), np.float32(0.18251999), np.float32(0.1565652), np.float32(0.13117197), np.float32(0.11409617), np.float32(0.09860283), np.float32(0.07980504), np.float32(0.074993245), np.float32(0.07065635), np.float32(0.076351486), np.float32(0.06620759), np.float32(0.07074097), np.float32(0.07365154), np.float32(0.058958083), np.float32(0.05298084), np.float32(0.055953607), np.float32(0.053066473), np.float32(0.043880664), np.float32(0.047893953), np.float32(0.0538192), np.float32(0.04513486), np.float32(0.04166523), np.float32(0.046394974), np.float32(0.047727246), np.float32(0.04473389), np.float32(0.042262565), np.float32(0.04642742), np.float32(0.048066653), np.float32(0.045693308), np.float32(0.043401193), np.float32(0.045837622), np.float32(0.0465801), np.float32(0.043484315), np.float32(0.048638277), np.float32(0.057113998), np.float32(0.05201485), np.float32(0.051153686), np.float32(0.051631503), np.float32(0.060832407), np.float32(0.0623043), np.float32(0.06399907), np.float32(0.0666152), np.float32(0.078345105), np.float32(0.08111966), np.float32(0.0949656), np.float32(0.10718715), np.float32(0.10667242), np.float32(0.11174684), np.float32(0.11796967), np.float32(0.13042553), np.float32(0.12642695), np.float32(0.13322145), np.float32(0.14272349), np.float32(0.14558159), np.float32(0.14539337), np.float32(0.1410444), np.float32(0.1274364), np.float32(0.11689553), np.float32(0.11385116), np.float32(0.11801776), np.float32(0.121450394), np.float32(0.1279764), np.float32(0.12507504), np.float32(0.13041148), np.float32(0.13588277), np.float32(0.14230032), np.float32(0.13063996), np.float32(0.13728909), np.float32(0.12965332), np.float32(0.10813273), np.float32(0.119632296), np.float32(0.10714723), np.float32(0.10404796), np.float32(0.10493823), np.float32(0.11477946), np.float32(0.11300518), np.float32(0.10575553), np.float32(0.117823035), np.float32(0.10994553), np.float32(0.1117106), np.float32(0.1309133), np.float32(0.13958658), np.float32(0.13247548), np.float32(0.1410162), np.float32(0.14050068), np.float32(0.13160515), np.float32(0.13492206), np.float32(0.14007315), np.float32(0.13740915), np.float32(0.13606893), np.float32(0.15637438), np.float32(0.16985467), np.float32(0.16592868), np.float32(0.16680267), np.float32(0.18530552), np.float32(0.18347093), np.float32(0.18444172), np.float32(0.16541018), np.float32(0.18071796), np.float32(0.17663957), np.float32(0.17449152), np.float32(0.1937428), np.float32(0.19802071), np.float32(0.20209427), np.float32(0.19593896), np.float32(0.2635321), np.float32(0.2465128), np.float32(0.2611005), np.float32(0.29189003), np.float32(0.29177895), np.float32(0.29765952), np.float32(0.29938927), np.float32(0.31958303), np.float32(0.36138466), np.float32(0.5723448), np.float32(0.6007078), np.float32(0.6537084), np.float32(0.6745732), np.float32(0.63894176), np.float32(0.6673676), np.float32(0.7007088), np.float32(0.66206616), np.float32(0.66289705), np.float32(0.73154503)], 'MDMADRLAEDGWRELGYVYVNIDDCWASKQRDAQGRLQPDPKRFPGGIAKLARYMHDRGLRLGIYGDLGTYTCGGYPGTTLDKIELDAQTFAEWGVDMLKLDGCYSNASVQELGYPLMSKALLATGRPIGYSCSWPAYQGGLPPKVNYTLLGEICNLWRNYGDIQDSWASVLSIVDWFFNNQDVLQPAAGPGRWNDPDMVSLRAGGARGRGRAG': [np.float32(0.24411188), np.float32(0.26484197), np.float32(0.28553605), np.float32(0.24176106), np.float32(0.19961554), np.float32(0.19420785), np.float32(0.18656693), np.float32(0.18788289), np.float32(0.15412624), np.float32(0.13707294), np.float32(0.11559076), np.float32(0.11734317), np.float32(0.12546466), np.float32(0.10320709), np.float32(0.09296832), np.float32(0.087942176), np.float32(0.09318836), np.float32(0.10450329), np.float32(0.1059327), np.float32(0.123286806), np.float32(0.13524763), np.float32(0.12846982), np.float32(0.123084694), np.float32(0.13584957), np.float32(0.15223977), np.float32(0.14602783), np.float32(0.1440022), np.float32(0.16433996), np.float32(0.17214406), np.float32(0.18529399), np.float32(0.20130506), np.float32(0.22466718), np.float32(0.20756792), np.float32(0.21696441), np.float32(0.25492492), np.float32(0.23624648), np.float32(0.23042752), np.float32(0.2309599), np.float32(0.24747825), np.float32(0.20267966), np.float32(0.14956243), np.float32(0.14735635), np.float32(0.15414633), np.float32(0.11788683), np.float32(0.11609066), np.float32(0.110871665), np.float32(0.10450126), np.float32(0.1005236), np.float32(0.09348861), np.float32(0.094811805), np.float32(0.08445779), np.float32(0.07411005), np.float32(0.062638104), np.float32(0.053689126), np.float32(0.033420026), np.float32(0.03240857), np.float32(0.035415698), np.float32(0.032351095), np.float32(0.030889697), np.float32(0.030225081), np.float32(0.03168634), np.float32(0.030523224), np.float32(0.029257849), np.float32(0.030402608), np.float32(0.032480612), np.float32(0.030807583), np.float32(0.030193461), np.float32(0.03245666), np.float32(0.028181966), np.float32(0.023901304), np.float32(0.023292266), np.float32(0.025219006), np.float32(0.023223352), np.float32(0.025691599), np.float32(0.025929438), np.float32(0.027943004), np.float32(0.028334495), np.float32(0.032264397), np.float32(0.03474458), np.float32(0.032233205), np.float32(0.033106603), np.float32(0.04064214), np.float32(0.04035696), np.float32(0.04424438), np.float32(0.04684652), np.float32(0.052511413), np.float32(0.049613018), np.float32(0.04718971), np.float32(0.050421886), np.float32(0.046512812), np.float32(0.047536094), np.float32(0.04785701), np.float32(0.044933554), np.float32(0.04394151), np.float32(0.03763004), np.float32(0.037817694), np.float32(0.040755097), np.float32(0.0358576), np.float32(0.03578154), np.float32(0.03669534), np.float32(0.041882105), np.float32(0.03697319), np.float32(0.03661562), np.float32(0.039599504), np.float32(0.039238498), np.float32(0.03517278), np.float32(0.034439854), np.float32(0.03281834), np.float32(0.037296683), np.float32(0.035389878), np.float32(0.037086952), np.float32(0.03679534), np.float32(0.03515172), np.float32(0.035282254), np.float32(0.03603642), np.float32(0.041884623), np.float32(0.04477148), np.float32(0.048772946), np.float32(0.04996868), np.float32(0.044440217), np.float32(0.044441123), np.float32(0.044920944), np.float32(0.04388648), np.float32(0.041178487), np.float32(0.034367226), np.float32(0.036397617), np.float32(0.039493658), np.float32(0.047481526), np.float32(0.049790673), np.float32(0.05402889), np.float32(0.053116996), np.float32(0.054526847), np.float32(0.05481738), np.float32(0.06900605), np.float32(0.070551045), np.float32(0.06851175), np.float32(0.06713952), np.float32(0.067987844), np.float32(0.06253277), np.float32(0.055379234), np.float32(0.051951047), np.float32(0.056168076), np.float32(0.05487081), np.float32(0.052884206), np.float32(0.05580343), np.float32(0.058099817), np.float32(0.056303572), np.float32(0.06030817), np.float32(0.06977637), np.float32(0.06623023), np.float32(0.06801245), np.float32(0.066867545), np.float32(0.05697175), np.float32(0.056567583), np.float32(0.06179355), np.float32(0.056032825), np.float32(0.053242106), np.float32(0.0473059), np.float32(0.050501145), np.float32(0.047800258), np.float32(0.04842046), np.float32(0.04783193), np.float32(0.047479283), np.float32(0.046866987), np.float32(0.047520585), np.float32(0.046780117), np.float32(0.047497056), np.float32(0.050460085), np.float32(0.054581016), np.float32(0.05984821), np.float32(0.06665039), np.float32(0.06559002), np.float32(0.06482278), np.float32(0.07010746), np.float32(0.07211617), np.float32(0.07372891), np.float32(0.07877927), np.float32(0.086008795), np.float32(0.096871465), np.float32(0.13276899), np.float32(0.14611734), np.float32(0.1739073), np.float32(0.19550145), np.float32(0.2248809), np.float32(0.24376854), np.float32(0.2544309), np.float32(0.2742627), np.float32(0.2953835), np.float32(0.29970613), np.float32(0.31091878), np.float32(0.32826263), np.float32(0.38963428), np.float32(0.397589), np.float32(0.407155), np.float32(0.43976718), np.float32(0.4904788), np.float32(0.59702855), np.float32(0.6340463), np.float32(0.74512345), np.float32(0.76414764), np.float32(0.8388802), np.float32(0.9018205), np.float32(0.9169413), np.float32(0.91894394), np.float32(0.9358822), np.float32(0.94132805), np.float32(0.9464084), np.float32(0.9476583), np.float32(0.93430084), np.float32(0.91770303), np.float32(0.9379426), np.float32(0.9460203), np.float32(0.9495045), np.float32(0.9495749)], 'MAVAKYCRCMLRISTEFISKPSFTRSLLTERNLIPLITQPPKQIHTSNRQYGLEEFFDDPKNFGIREIKSGSSWSRDLLRLKSTEDLHKLWFVLLKERNMLQTLELYCKNEDEPMPGPDRLEKVAESMSNLRDVFDERESAKNMLLTGSTNKTPGEWRKSGLGITYWYEHKEHLLPPHLGKKKGDQHAEIAMFDRRLEEWHLRMEEKRAKRHGSYYYRIGLKWGRIRANNPNLPKKPPKWWMKKFKTTWKYGIHPEKPVLLPHHDDRFYWGKRPNKRY': [np.float32(0.43663096), np.float32(0.4808893), np.float32(0.5283912), np.float32(0.62425375), np.float32(0.55206084), np.float32(0.64666456), np.float32(0.5703789), np.float32(0.5888387), np.float32(0.71990514), np.float32(0.7808452), np.float32(0.6927096), np.float32(0.6181331), np.float32(0.60993093), np.float32(0.56577677), np.float32(0.6353926), np.float32(0.70020753), np.float32(0.7302005), np.float32(0.7455402), np.float32(0.80346996), np.float32(0.79702634), np.float32(0.7858385), np.float32(0.82567984), np.float32(0.80293715), np.float32(0.8519157), np.float32(0.8562979), np.float32(0.86418134), np.float32(0.8728933), np.float32(0.8988498), np.float32(0.9049098), np.float32(0.8688732), np.float32(0.87852174), np.float32(0.87177616), np.float32(0.83627677), np.float32(0.7649024), np.float32(0.5954429), np.float32(0.548992), np.float32(0.5739583), np.float32(0.6218289), np.float32(0.6431352), np.float32(0.6736087), np.float32(0.6788539), np.float32(0.6233365), np.float32(0.61821157), np.float32(0.5615499), np.float32(0.49122718), np.float32(0.48536983), np.float32(0.48383236), np.float32(0.48768663), np.float32(0.5091583), np.float32(0.55796176), np.float32(0.57566595), np.float32(0.50656664), np.float32(0.5054522), np.float32(0.45294526), np.float32(0.4290977), np.float32(0.36461282), np.float32(0.3402545), np.float32(0.3392149), np.float32(0.3281413), np.float32(0.3125675), np.float32(0.28901178), np.float32(0.27789363), np.float32(0.26777992), np.float32(0.20413002), np.float32(0.19961195), np.float32(0.18733926), np.float32(0.17807145), np.float32(0.16142233), np.float32(0.200048), np.float32(0.18500157), np.float32(0.20188913), np.float32(0.18477699), np.float32(0.18792632), np.float32(0.16734335), np.float32(0.16437607), np.float32(0.16830464), np.float32(0.17529936), np.float32(0.1614395), np.float32(0.13952892), np.float32(0.116780885), np.float32(0.11389026), np.float32(0.09728587), np.float32(0.08571169), np.float32(0.077598), np.float32(0.08182725), np.float32(0.07984675), np.float32(0.07234184), np.float32(0.06550672), np.float32(0.06055149), np.float32(0.057775833), np.float32(0.05945139), np.float32(0.05811186), np.float32(0.053599823), np.float32(0.054422773), np.float32(0.053207118), np.float32(0.05231124), np.float32(0.050295897), np.float32(0.04920248), np.float32(0.05168122), np.float32(0.06040823), np.float32(0.0668077), np.float32(0.07142201), np.float32(0.08309729), np.float32(0.09729349), np.float32(0.11369739), np.float32(0.13046339), np.float32(0.15498939), np.float32(0.1833069), np.float32(0.1804387), np.float32(0.17679892), np.float32(0.18389894), np.float32(0.19304025), np.float32(0.1849056), np.float32(0.17949735), np.float32(0.18392527), np.float32(0.17469753), np.float32(0.18037538), np.float32(0.19664754), np.float32(0.20461151), np.float32(0.20823215), np.float32(0.21986827), np.float32(0.2180766), np.float32(0.20939696), np.float32(0.20104483), np.float32(0.18274628), np.float32(0.16782181), np.float32(0.1528496), np.float32(0.16432393), np.float32(0.15054514), np.float32(0.14312208), np.float32(0.14470012), np.float32(0.13725142), np.float32(0.13204414), np.float32(0.1421174), np.float32(0.14823024), np.float32(0.15437034), np.float32(0.17755929), np.float32(0.19562568), np.float32(0.18658923), np.float32(0.21853268), np.float32(0.24893604), np.float32(0.26448607), np.float32(0.26438016), np.float32(0.25617445), np.float32(0.30850163), np.float32(0.30515888), np.float32(0.36917713), np.float32(0.45761907), np.float32(0.4818528), np.float32(0.44701678), np.float32(0.46564296), np.float32(0.6064089), np.float32(0.5468894), np.float32(0.59815073), np.float32(0.55987775), np.float32(0.52226704), np.float32(0.48040152), np.float32(0.40431798), np.float32(0.39689058), np.float32(0.35687143), np.float32(0.3457456), np.float32(0.30945957), np.float32(0.19163255), np.float32(0.13582136), np.float32(0.08888634), np.float32(0.07711399), np.float32(0.094456084), np.float32(0.090268105), np.float32(0.090273045), np.float32(0.1461974), np.float32(0.16521771), np.float32(0.16938367), np.float32(0.18123059), np.float32(0.21373282), np.float32(0.2288835), np.float32(0.22018717), np.float32(0.22808741), np.float32(0.23820332), np.float32(0.2396581), np.float32(0.25840145), np.float32(0.2650493), np.float32(0.21568894), np.float32(0.21182804), np.float32(0.24159062), np.float32(0.21656634), np.float32(0.20800927), np.float32(0.23353201), np.float32(0.29582408), np.float32(0.25586152), np.float32(0.21638161), np.float32(0.23977284), np.float32(0.2595346), np.float32(0.206904), np.float32(0.18434669), np.float32(0.17381531), np.float32(0.16348763), np.float32(0.15169837), np.float32(0.15608819), np.float32(0.17063664), np.float32(0.17252403), np.float32(0.19210863), np.float32(0.18297285), np.float32(0.1934262), np.float32(0.19674939), np.float32(0.19715385), np.float32(0.21082896), np.float32(0.26172343), np.float32(0.24799266), np.float32(0.26183024), np.float32(0.28484917), np.float32(0.33029523), np.float32(0.30572557), np.float32(0.29806292), np.float32(0.3430625), np.float32(0.3115021), np.float32(0.3077815), np.float32(0.3875666), np.float32(0.44792515), np.float32(0.47016), np.float32(0.40647814), np.float32(0.42530325), np.float32(0.43738177), np.float32(0.43366593), np.float32(0.4108785), np.float32(0.43307647), np.float32(0.3974369), np.float32(0.39399895), np.float32(0.43854225), np.float32(0.40401042), np.float32(0.43877777), np.float32(0.37760746), np.float32(0.4089787), np.float32(0.45174986), np.float32(0.43728018), np.float32(0.47145924), np.float32(0.49631518), np.float32(0.47669262), np.float32(0.4897836), np.float32(0.5126446), np.float32(0.48763266), np.float32(0.48175073), np.float32(0.4569118), np.float32(0.47941598), np.float32(0.5698535), np.float32(0.54912746), np.float32(0.5431487), np.float32(0.5295316), np.float32(0.51650923), np.float32(0.5299182), np.float32(0.53064895), np.float32(0.5551714), np.float32(0.5954497), np.float32(0.5749175), np.float32(0.5992486), np.float32(0.65092), np.float32(0.64540815), np.float32(0.6673565), np.float32(0.6554401), np.float32(0.6835225), np.float32(0.7024988), np.float32(0.7456832), np.float32(0.74236864), np.float32(0.7312963), np.float32(0.7303212), np.float32(0.7197076), np.float32(0.71681625), np.float32(0.7186318), np.float32(0.7188927), np.float32(0.6780421), np.float32(0.77340275), np.float32(0.8370153), np.float32(0.87651813), np.float32(0.886461), np.float32(0.85255826), np.float32(0.87283766), np.float32(0.78957963), np.float32(0.8021755), np.float32(0.7708856)], 'RNGAVTPSLRVEVSNKLRMGSEGQPACSPASLCPGSDVNSMDSVDSGCTMGAAEGQASGAASSSSGLVIWEIEVPNRFVGRLIGKQGRYVSYLKQSSGAKIYISTLPYTQDFQICHIEGEQQQVDKALSLIGKKFKDLDLTNLYAPPPPPLTLPSLPMTSWLLLPSGVTVEVIVVNIVSAGHIFVQQHTHPTYHALRSLDQQMFLCYSQPGTPALPSPAEGGFLSQHPDLL': [np.float32(0.9648354), np.float32(0.9669316), np.float32(0.96163416), np.float32(0.9642229), np.float32(0.96115386), np.float32(0.96498126), np.float32(0.9646904), np.float32(0.97023433), np.float32(0.9678551), np.float32(0.9702059), np.float32(0.9721347), np.float32(0.9724152), np.float32(0.9717604), np.float32(0.9695696), np.float32(0.9669754), np.float32(0.96761596), np.float32(0.949281), np.float32(0.9327243), np.float32(0.9146405), np.float32(0.90113044), np.float32(0.89773804), np.float32(0.882997), np.float32(0.88771826), np.float32(0.84135264), np.float32(0.8941874), np.float32(0.90231854), np.float32(0.9361099), np.float32(0.94347477), np.float32(0.9477079), np.float32(0.9501065), np.float32(0.94776475), np.float32(0.94594586), np.float32(0.94710636), np.float32(0.9414546), np.float32(0.9394219), np.float32(0.94431514), np.float32(0.952952), np.float32(0.951876), np.float32(0.95705444), np.float32(0.95844746), np.float32(0.9638249), np.float32(0.9645658), np.float32(0.96536046), np.float32(0.9657601), np.float32(0.97019166), np.float32(0.9714253), np.float32(0.9726927), np.float32(0.973403), np.float32(0.9743692), np.float32(0.975449), np.float32(0.97508156), np.float32(0.9735218), np.float32(0.96896064), np.float32(0.9625582), np.float32(0.9595023), np.float32(0.9474386), np.float32(0.92501116), np.float32(0.9039022), np.float32(0.8610162), np.float32(0.82747644), np.float32(0.7853709), np.float32(0.74367076), np.float32(0.70125866), np.float32(0.6683009), np.float32(0.6571115), np.float32(0.6384387), np.float32(0.55525696), np.float32(0.39393988), np.float32(0.3003964), np.float32(0.26172802), np.float32(0.18050745), np.float32(0.13514239), np.float32(0.123387486), np.float32(0.11769127), np.float32(0.107747875), np.float32(0.10477554), np.float32(0.0965212), np.float32(0.082802445), np.float32(0.07716051), np.float32(0.07834137), np.float32(0.07923899), np.float32(0.07196132), np.float32(0.07809708), np.float32(0.08392403), np.float32(0.09504168), np.float32(0.10078292), np.float32(0.11432), np.float32(0.10865529), np.float32(0.10407628), np.float32(0.09197649), np.float32(0.09035296), np.float32(0.07962305), np.float32(0.07721677), np.float32(0.072462924), np.float32(0.06339005), np.float32(0.06536088), np.float32(0.06279072), np.float32(0.05428285), np.float32(0.048573356), np.float32(0.04976294), np.float32(0.04578544), np.float32(0.0491252), np.float32(0.049916036), np.float32(0.04752334), np.float32(0.049630087), np.float32(0.05066113), np.float32(0.05313407), np.float32(0.050422847), np.float32(0.051947292), np.float32(0.049403753), np.float32(0.055246864), np.float32(0.062353138), np.float32(0.054125104), np.float32(0.063399516), np.float32(0.072526336), np.float32(0.07628458), np.float32(0.06995192), np.float32(0.07927864), np.float32(0.08584341), np.float32(0.08466691), np.float32(0.08599457), np.float32(0.09596741), np.float32(0.09825109), np.float32(0.09514564), np.float32(0.11477854), np.float32(0.12633845), np.float32(0.123473965), np.float32(0.13967496), np.float32(0.13763696), np.float32(0.15570949), np.float32(0.14354926), np.float32(0.14027707), np.float32(0.13407052), np.float32(0.13751459), np.float32(0.14987627), np.float32(0.15558071), np.float32(0.16667567), np.float32(0.16468681), np.float32(0.16961122), np.float32(0.1825523), np.float32(0.20301914), np.float32(0.19249302), np.float32(0.21512853), np.float32(0.2625081), np.float32(0.23866193), np.float32(0.28214887), np.float32(0.23389146), np.float32(0.23015882), np.float32(0.2006245), np.float32(0.17304672), np.float32(0.16809201), np.float32(0.16032007), np.float32(0.15386955), np.float32(0.15178308), np.float32(0.16731663), np.float32(0.1759837), np.float32(0.16567892), np.float32(0.15555221), np.float32(0.13249949), np.float32(0.10549182), np.float32(0.07994297), np.float32(0.06156077), np.float32(0.04589033), np.float32(0.03828491), np.float32(0.032718528), np.float32(0.036807004), np.float32(0.036978267), np.float32(0.03529794), np.float32(0.03249142), np.float32(0.03417913), np.float32(0.03141591), np.float32(0.0315349), np.float32(0.029159011), np.float32(0.027329704), np.float32(0.03181499), np.float32(0.032991096), np.float32(0.03683311), np.float32(0.03957749), np.float32(0.045357205), np.float32(0.046496935), np.float32(0.047251742), np.float32(0.045070574), np.float32(0.050940264), np.float32(0.048624575), np.float32(0.049342643), np.float32(0.058688708), np.float32(0.06636907), np.float32(0.068460956), np.float32(0.07099461), np.float32(0.07580588), np.float32(0.086638615), np.float32(0.080009475), np.float32(0.07552344), np.float32(0.06770532), np.float32(0.064922065), np.float32(0.0667116), np.float32(0.0691933), np.float32(0.07738527), np.float32(0.08080975), np.float32(0.08445623), np.float32(0.08447592), np.float32(0.09560978), np.float32(0.11202154), np.float32(0.12341777), np.float32(0.1456882), np.float32(0.17887056), np.float32(0.20696244), np.float32(0.20506743), np.float32(0.2623626), np.float32(0.24603827), np.float32(0.23497532), np.float32(0.23391403), np.float32(0.22159538), np.float32(0.22985522), np.float32(0.2592495), np.float32(0.30165577), np.float32(0.32851198), np.float32(0.32766977), np.float32(0.40930286), np.float32(0.38829666), np.float32(0.42549253), np.float32(0.897365), np.float32(0.833184), np.float32(0.9180382), np.float32(0.7460282), np.float32(0.79282504), np.float32(0.88404924), np.float32(0.7719122), np.float32(0.61625516), np.float32(0.5408062), np.float32(0.7921562)], 'MWSVAWNLLLVASIVSTNLMALYSLSVSRGVRQDNLLSPSSTPLLAEIASLREEIRQALTAARTRPSAGSRSLLMSSELLEYTEERSLPLGRNPTHGGETMVSPIGHACFQHMALLDTYMNYTVGSLCPDDWNIAQALMVRGCEPLPRRRCFARSPPSYSTPLPLPGCRWSTPPDDTIRWSHYTCKSFDCLNRRAKESKVFVDCADCFELTGAERTRWVVPRGKNDVITIKDLVALKRGSLRIGLDIGGGTASFAARMAEHNVTIVTTSLNLNGPFNEFIALRGLVPIFLTVGQRLPFFDNTLDLVHSMHVLSSWIPTRTLEFILFDIDRVLRPGGILWLDHFFCTQDQLHTLYAPMVERLGYTKLKWVAGLKLDKNGIKNHEVYLSALLEKPVRSSSSSS': [np.float32(0.8935345), np.float32(0.9357951), np.float32(0.93907785), np.float32(0.9276461), np.float32(0.90931845), np.float32(0.9102647), np.float32(0.87792593), np.float32(0.85248893), np.float32(0.8525527), np.float32(0.83659065), np.float32(0.82412213), np.float32(0.81710213), np.float32(0.81255245), np.float32(0.7132492), np.float32(0.65509593), np.float32(0.62689286), np.float32(0.6215899), np.float32(0.63219136), np.float32(0.6297795), np.float32(0.64494413), np.float32(0.636255), np.float32(0.6495735), np.float32(0.6414035), np.float32(0.656838), np.float32(0.6547568), np.float32(0.6933324), np.float32(0.70079285), np.float32(0.7155886), np.float32(0.6511556), np.float32(0.5504696), np.float32(0.56211853), np.float32(0.5426904), np.float32(0.4576088), np.float32(0.42469904), np.float32(0.44202885), np.float32(0.47592348), np.float32(0.43174106), np.float32(0.40553668), np.float32(0.41771942), np.float32(0.3650469), np.float32(0.29875845), np.float32(0.27475786), np.float32(0.22030157), np.float32(0.17645654), np.float32(0.16466805), np.float32(0.16573396), np.float32(0.121813275), np.float32(0.10087421), np.float32(0.1018173), np.float32(0.12876877), np.float32(0.12134944), np.float32(0.12898783), np.float32(0.14939311), np.float32(0.1856668), np.float32(0.18801193), np.float32(0.19516927), np.float32(0.28456706), np.float32(0.33510178), np.float32(0.3527591), np.float32(0.40833795), np.float32(0.45499983), np.float32(0.5001875), np.float32(0.46978047), np.float32(0.5055984), np.float32(0.48850694), np.float32(0.46406716), np.float32(0.42324862), np.float32(0.47060746), np.float32(0.45959884), np.float32(0.4148639), np.float32(0.4376841), np.float32(0.47436458), np.float32(0.47255716), np.float32(0.49320313), np.float32(0.56979984), np.float32(0.59227055), np.float32(0.60864073), np.float32(0.6049938), np.float32(0.55324036), np.float32(0.54893047), np.float32(0.52801275), np.float32(0.5424156), np.float32(0.5302661), np.float32(0.56855196), np.float32(0.5753963), np.float32(0.5701296), np.float32(0.53251916), np.float32(0.54634583), np.float32(0.56318057), np.float32(0.57040983), np.float32(0.6063248), np.float32(0.6314996), np.float32(0.6185936), np.float32(0.617522), np.float32(0.5447079), np.float32(0.5591302), np.float32(0.51479936), np.float32(0.41545978), np.float32(0.35941038), np.float32(0.30932742), np.float32(0.2757462), np.float32(0.26754698), np.float32(0.24283947), np.float32(0.19581264), np.float32(0.15767042), np.float32(0.15649854), np.float32(0.13008131), np.float32(0.093750276), np.float32(0.07147999), np.float32(0.078077324), np.float32(0.07212503), np.float32(0.068675525), np.float32(0.067372136), np.float32(0.07135218), np.float32(0.07256441), np.float32(0.06737103), np.float32(0.0583556), np.float32(0.054266773), np.float32(0.061676487), np.float32(0.061951723), np.float32(0.06258625), np.float32(0.06717073), np.float32(0.067370474), np.float32(0.057592396), np.float32(0.053638656), np.float32(0.053117797), np.float32(0.051345497), np.float32(0.051163282), np.float32(0.05521391), np.float32(0.051485345), np.float32(0.053390257), np.float32(0.0495279), np.float32(0.05309512), np.float32(0.05799997), np.float32(0.0608309), np.float32(0.068167344), np.float32(0.08765818), np.float32(0.10674364), np.float32(0.12009404), np.float32(0.118179366), np.float32(0.1373292), np.float32(0.1258074), np.float32(0.13435027), np.float32(0.13292423), np.float32(0.14010756), np.float32(0.16198383), np.float32(0.18163842), np.float32(0.2024837), np.float32(0.2243205), np.float32(0.21609876), np.float32(0.24387372), np.float32(0.25349927), np.float32(0.2848521), np.float32(0.28024727), np.float32(0.27606505), np.float32(0.31751192), np.float32(0.2899698), np.float32(0.2933165), np.float32(0.28944692), np.float32(0.28540075), np.float32(0.3011011), np.float32(0.28753155), np.float32(0.32381335), np.float32(0.36701316), np.float32(0.40396678), np.float32(0.44139552), np.float32(0.44083256), np.float32(0.4266025), np.float32(0.3756224), np.float32(0.32199317), np.float32(0.35537794), np.float32(0.32612208), np.float32(0.345003), np.float32(0.30382437), np.float32(0.29220983), np.float32(0.28248188), np.float32(0.25744098), np.float32(0.23426327), np.float32(0.21454167), np.float32(0.18568864), np.float32(0.17230502), np.float32(0.15683931), np.float32(0.15468371), np.float32(0.13458575), np.float32(0.14191067), np.float32(0.14023986), np.float32(0.1207106), np.float32(0.11672085), np.float32(0.11280333), np.float32(0.113510504), np.float32(0.11225646), np.float32(0.10731127), np.float32(0.09807216), np.float32(0.10483474), np.float32(0.10225011), np.float32(0.09711374), np.float32(0.10004492), np.float32(0.11080818), np.float32(0.10525571), np.float32(0.111011475), np.float32(0.12102123), np.float32(0.1245383), np.float32(0.14319858), np.float32(0.13913105), np.float32(0.13853268), np.float32(0.12108668), np.float32(0.098241985), np.float32(0.07888466), np.float32(0.06261355), np.float32(0.05708406), np.float32(0.05882572), np.float32(0.058209065), np.float32(0.07239658), np.float32(0.07983579), np.float32(0.084447876), np.float32(0.07660598), np.float32(0.075823136), np.float32(0.068229884), np.float32(0.056027774), np.float32(0.067904696), np.float32(0.06671324), np.float32(0.05822569), np.float32(0.05625809), np.float32(0.06193933), np.float32(0.05469663), np.float32(0.063063465), np.float32(0.064262815), np.float32(0.064056955), np.float32(0.06394576), np.float32(0.060532615), np.float32(0.06548299), np.float32(0.063019656), np.float32(0.0632522), np.float32(0.053361256), np.float32(0.04904017), np.float32(0.04264862), np.float32(0.037495762), np.float32(0.036133822), np.float32(0.03303687), np.float32(0.031571057), np.float32(0.03324082), np.float32(0.03630275), np.float32(0.036155984), np.float32(0.032154612), np.float32(0.034560766), np.float32(0.036264468), np.float32(0.032805268), np.float32(0.03262823), np.float32(0.04078397), np.float32(0.037164263), np.float32(0.034516595), np.float32(0.03112116), np.float32(0.031841345), np.float32(0.030043514), np.float32(0.031142917), np.float32(0.03190167), np.float32(0.03272936), np.float32(0.032787003), np.float32(0.035874262), np.float32(0.03952264), np.float32(0.039801426), np.float32(0.038843777), np.float32(0.03848738), np.float32(0.0411484), np.float32(0.04284727), np.float32(0.043812204), np.float32(0.0500381), np.float32(0.04880293), np.float32(0.04330041), np.float32(0.039797083), np.float32(0.042645942), np.float32(0.040446077), np.float32(0.039840754), np.float32(0.03819026), np.float32(0.034526944), np.float32(0.038477976), np.float32(0.036425494), np.float32(0.033390164), np.float32(0.03466668), np.float32(0.03720384), np.float32(0.039301477), np.float32(0.041019805), np.float32(0.043827448), np.float32(0.044311956), np.float32(0.04379332), np.float32(0.03845115), np.float32(0.03604547), np.float32(0.034205757), np.float32(0.037307777), np.float32(0.040392015), np.float32(0.039099813), np.float32(0.039297078), np.float32(0.045756385), np.float32(0.045419373), np.float32(0.046539888), np.float32(0.043802127), np.float32(0.042413946), np.float32(0.041388333), np.float32(0.04599968), np.float32(0.047075618), np.float32(0.052998222), np.float32(0.056133132), np.float32(0.06404134), np.float32(0.06534406), np.float32(0.059914082), np.float32(0.059872966), np.float32(0.06097227), np.float32(0.060308117), np.float32(0.061096776), np.float32(0.054381255), np.float32(0.053397235), np.float32(0.052578643), np.float32(0.042890877), np.float32(0.036158584), np.float32(0.03323012), np.float32(0.033207987), np.float32(0.029499393), np.float32(0.031984713), np.float32(0.034829035), np.float32(0.032595675), np.float32(0.032894276), np.float32(0.038988378), np.float32(0.041034665), np.float32(0.04583564), np.float32(0.045466915), np.float32(0.045419775), np.float32(0.043470852), np.float32(0.04020123), np.float32(0.038539972), np.float32(0.036173087), np.float32(0.034534913), np.float32(0.027708424), np.float32(0.025740342), np.float32(0.027036814), np.float32(0.027311118), np.float32(0.032501426), np.float32(0.041307587), np.float32(0.04293406), np.float32(0.04383857), np.float32(0.04956158), np.float32(0.05782635), np.float32(0.055947326), np.float32(0.04676251), np.float32(0.047612302), np.float32(0.053690225), np.float32(0.045023467), np.float32(0.037789077), np.float32(0.037890904), np.float32(0.045539424), np.float32(0.04584991), np.float32(0.05075314), np.float32(0.055404756), np.float32(0.061963685), np.float32(0.062350914), np.float32(0.061064355), np.float32(0.06411101), np.float32(0.06445871), np.float32(0.061900098), np.float32(0.06266346), np.float32(0.06366018), np.float32(0.054020282), np.float32(0.058123786), np.float32(0.06383374), np.float32(0.067943335), np.float32(0.074447095), np.float32(0.09342371), np.float32(0.10269046), np.float32(0.10693166), np.float32(0.118888274), np.float32(0.12979038), np.float32(0.13013242), np.float32(0.12662467), np.float32(0.12354261), np.float32(0.12190941), np.float32(0.11547741), np.float32(0.11707801), np.float32(0.11329492), np.float32(0.10663862), np.float32(0.082893625), np.float32(0.098661795), np.float32(0.117495775), np.float32(0.12181571), np.float32(0.12268027), np.float32(0.14388403), np.float32(0.159299), np.float32(0.1671041), np.float32(0.19430444), np.float32(0.24405365), np.float32(0.24452089), np.float32(0.22784209), np.float32(0.27909744), np.float32(0.30345497), np.float32(0.36806837), np.float32(0.39603907), np.float32(0.3511544), np.float32(0.3635382), np.float32(0.35395437), np.float32(0.38666922), np.float32(0.45293823), np.float32(0.4969505), np.float32(0.7018989)], 'MHSSYRGDGRDKDDEISCNPGNNLYVTGLSTRVTEKDLEDYFSKEGKVVECRLVVDPRSHESRGFGFVALESLDDAERCIKRLHHSNLEGRIITVEKARRSRARTPTPGKYLGSRSERSPRYSPYRGDYDRSYSPPPYRHRREYDRSPPSYRRSPPSYYHR': [np.float32(0.94202995), np.float32(0.8955535), np.float32(0.7139964), np.float32(0.8965644), np.float32(0.92643636), np.float32(0.93957317), np.float32(0.92289054), np.float32(0.9523554), np.float32(0.94780654), np.float32(0.94687563), np.float32(0.9392771), np.float32(0.912747), np.float32(0.9114045), np.float32(0.8498888), np.float32(0.7464325), np.float32(0.6672088), np.float32(0.60662156), np.float32(0.5531152), np.float32(0.51749754), np.float32(0.46473563), np.float32(0.46029544), np.float32(0.3693284), np.float32(0.34696904), np.float32(0.292162), np.float32(0.30128372), np.float32(0.27922407), np.float32(0.22544335), np.float32(0.20284429), np.float32(0.22857328), np.float32(0.2154215), np.float32(0.18645117), np.float32(0.18256716), np.float32(0.19246782), np.float32(0.1931618), np.float32(0.16160657), np.float32(0.1588725), np.float32(0.1525142), np.float32(0.147954), np.float32(0.15195228), np.float32(0.14362526), np.float32(0.15118292), np.float32(0.1606155), np.float32(0.18293922), np.float32(0.20100087), np.float32(0.24315009), np.float32(0.2550521), np.float32(0.25759608), np.float32(0.26096264), np.float32(0.25761622), np.float32(0.26323763), np.float32(0.28802463), np.float32(0.29384667), np.float32(0.28895095), np.float32(0.28412527), np.float32(0.2759428), np.float32(0.26416042), np.float32(0.21600774), np.float32(0.18169217), np.float32(0.16421224), np.float32(0.16197251), np.float32(0.16004738), np.float32(0.16932948), np.float32(0.17830162), np.float32(0.19699678), np.float32(0.18477584), np.float32(0.19910854), np.float32(0.19604327), np.float32(0.18829314), np.float32(0.17101853), np.float32(0.17425427), np.float32(0.16246139), np.float32(0.1523994), np.float32(0.15284657), np.float32(0.15649292), np.float32(0.15180548), np.float32(0.16354822), np.float32(0.15937015), np.float32(0.16399626), np.float32(0.18454418), np.float32(0.17797077), np.float32(0.17863823), np.float32(0.18440859), np.float32(0.19572991), np.float32(0.18353038), np.float32(0.18878676), np.float32(0.20661706), np.float32(0.2103619), np.float32(0.24263313), np.float32(0.27475291), np.float32(0.3167782), np.float32(0.3599221), np.float32(0.43349788), np.float32(0.49877942), np.float32(0.49975443), np.float32(0.5303352), np.float32(0.60470134), np.float32(0.63374114), np.float32(0.64929116), np.float32(0.6809706), np.float32(0.70628196), np.float32(0.7392988), np.float32(0.7431983), np.float32(0.7577469), np.float32(0.80797035), np.float32(0.831023), np.float32(0.8775071), np.float32(0.90952855), np.float32(0.9365257), np.float32(0.9497135), np.float32(0.9559546), np.float32(0.9635952), np.float32(0.9678026), np.float32(0.97074616), np.float32(0.9746378), np.float32(0.97582495), np.float32(0.97690034), np.float32(0.97659403), np.float32(0.97822964), np.float32(0.9782251), np.float32(0.97929114), np.float32(0.9772363), np.float32(0.9762054), np.float32(0.9755719), np.float32(0.976562), np.float32(0.97490305), np.float32(0.97399896), np.float32(0.9742275), np.float32(0.9732617), np.float32(0.97463983), np.float32(0.9742649), np.float32(0.9746781), np.float32(0.97487533), np.float32(0.9750871), np.float32(0.97645074), np.float32(0.97706723), np.float32(0.97661144), np.float32(0.97686905), np.float32(0.97512555), np.float32(0.97263545), np.float32(0.9761391), np.float32(0.9752656), np.float32(0.9761456), np.float32(0.9777995), np.float32(0.9781864), np.float32(0.97714853), np.float32(0.97543144), np.float32(0.97739685), np.float32(0.9784405), np.float32(0.97852546), np.float32(0.9779408), np.float32(0.9778041), np.float32(0.9759867), np.float32(0.9754793), np.float32(0.97350216), np.float32(0.9723024), np.float32(0.97247213), np.float32(0.97200656), np.float32(0.9711288), np.float32(0.9712595), np.float32(0.97402555), np.float32(0.9746314)], 'LMRISPSTMDDLLTGRYDSSISRKIVIDCRFRYEYEGGHIKNAVNVGEKDLAEEMLLAGQLFDGTLDVPEPSESGKCDGNGVMKKVVLVFHCEYSVMRAPTIAKHIREKDRHLNMPHYPALHYPEVYILEGGFASYFAHSPQHCD': [np.float32(0.8486069), np.float32(0.7901028), np.float32(0.8324401), np.float32(0.82774115), np.float32(0.85958314), np.float32(0.8865924), np.float32(0.9200092), np.float32(0.89864117), np.float32(0.88907117), np.float32(0.8726737), np.float32(0.77724147), np.float32(0.60841566), np.float32(0.50083494), np.float32(0.44530123), np.float32(0.33866662), np.float32(0.28504395), np.float32(0.23146382), np.float32(0.20499077), np.float32(0.2007358), np.float32(0.17027754), np.float32(0.17203331), np.float32(0.17163919), np.float32(0.15775524), np.float32(0.15451649), np.float32(0.1571913), np.float32(0.15874682), np.float32(0.16550899), np.float32(0.15776056), np.float32(0.13187099), np.float32(0.15008022), np.float32(0.14307868), np.float32(0.13681257), np.float32(0.13392743), np.float32(0.120002516), np.float32(0.115084745), np.float32(0.11301213), np.float32(0.10931763), np.float32(0.13524006), np.float32(0.13854025), np.float32(0.1432509), np.float32(0.13976271), np.float32(0.16230449), np.float32(0.1612062), np.float32(0.1574193), np.float32(0.15366939), np.float32(0.15919232), np.float32(0.16016153), np.float32(0.16116443), np.float32(0.16200215), np.float32(0.16157652), np.float32(0.14619471), np.float32(0.16232239), np.float32(0.20085348), np.float32(0.17349836), np.float32(0.16405013), np.float32(0.19617619), np.float32(0.21162781), np.float32(0.21420865), np.float32(0.2847602), np.float32(0.327432), np.float32(0.34968054), np.float32(0.35871056), np.float32(0.40740478), np.float32(0.41043973), np.float32(0.44282988), np.float32(0.45618048), np.float32(0.4841188), np.float32(0.5433051), np.float32(0.5864191), np.float32(0.606732), np.float32(0.6305655), np.float32(0.5948209), np.float32(0.56972796), np.float32(0.5469834), np.float32(0.5242184), np.float32(0.48212254), np.float32(0.43802455), np.float32(0.41586757), np.float32(0.40527093), np.float32(0.34167764), np.float32(0.34006867), np.float32(0.3228279), np.float32(0.3060947), np.float32(0.19959678), np.float32(0.2043819), np.float32(0.11460353), np.float32(0.0946983), np.float32(0.07282409), np.float32(0.06589713), np.float32(0.064793915), np.float32(0.050598916), np.float32(0.04687019), np.float32(0.04938986), np.float32(0.046141222), np.float32(0.0396118), np.float32(0.044711217), np.float32(0.044505626), np.float32(0.04964467), np.float32(0.057014715), np.float32(0.069527134), np.float32(0.08037828), np.float32(0.09153631), np.float32(0.11142203), np.float32(0.11259451), np.float32(0.12085824), np.float32(0.13388728), np.float32(0.13782662), np.float32(0.1528201), np.float32(0.15805502), np.float32(0.14754169), np.float32(0.13978381), np.float32(0.15173943), np.float32(0.15733899), np.float32(0.1549806), np.float32(0.1627175), np.float32(0.15093666), np.float32(0.1500835), np.float32(0.15142325), np.float32(0.16307779), np.float32(0.1624728), np.float32(0.13704908), np.float32(0.12428658), np.float32(0.108074814), np.float32(0.08830451), np.float32(0.07617647), np.float32(0.070040666), np.float32(0.06484838), np.float32(0.07364227), np.float32(0.074954025), np.float32(0.07782439), np.float32(0.09935734), np.float32(0.09907748), np.float32(0.087704256), np.float32(0.09319819), np.float32(0.09705633), np.float32(0.093333684), np.float32(0.08495329), np.float32(0.09877707), np.float32(0.11009837), np.float32(0.11022616), np.float32(0.108483866), np.float32(0.09962171), np.float32(0.09140328), np.float32(0.09045036), np.float32(0.12963088)], 'MKQNDSGGAMKQTIKENAKRPHRTLDTEKRGPDPRFASAEWDPRFGRVPKRAKKAINDARFEGQLKSNPGFRKSSAPVDRFGRPKRDGAKLDRALREIAERSDDSSSEEEDEIKAIIRELPPQRAAYDGSSDSSDGSDADEELFPNEDEVMEDIPRGQATKRLAVMGLDWSATRAVDIFASLDSFCPPGKRVEFVEVHPSKFGLERLAVEAKLGPQVVPKSDLEVVKQAREQKLVASDDEVEDAGDDAGDGSGEGSEDDSGASDEDDHDDKLWKSQAALRKYEEERLKYYYGVVQFEDVKAADAVYEQCDGVDYAQSGRSFDLRFIPDDMVIETKPRDRANKLPEGYAPPNVTPSSLNNSHVKLSWDVDDPERVILKKKAVGKHELDEENLKAYLAGSSSEDEQPASAADLEKKRNLLLGAVNEERDAEEDNMGMEISFEPGMLEKGEDIVKRKLEKKEHEGETPWEARLRRMEERKAEKRRKRKQSIASQNGEEDGNGVAEDTANNPTLESDPFFSIDHDFDKAETEQTRAQTRKKSSKSGKTPASAVVEAEAESVDPKRQEAELELLMMNRKNKKSASGGSMSEMLAAVDSDDEDERRAAKKKTRGRRRNQKMASADEDKSSRSAMETEDPRFQQVFDSHLYAMDPTHPKFKRDETTKRILAEKMRRNAGDRHASKVGIHVEGAATAPAKEVKQKGDSEAMQLVARIKARAAAKRKMKRRS': [np.float32(0.957143), np.float32(0.9574704), np.float32(0.9587685), np.float32(0.9579025), np.float32(0.9550938), np.float32(0.9556768), np.float32(0.9565895), np.float32(0.95712924), np.float32(0.96062005), np.float32(0.9625028), np.float32(0.9641962), np.float32(0.96635693), np.float32(0.9682654), np.float32(0.9682708), np.float32(0.970145), np.float32(0.9719372), np.float32(0.97074616), np.float32(0.9707781), np.float32(0.9720723), np.float32(0.9708685), np.float32(0.9711968), np.float32(0.97004133), np.float32(0.9684672), np.float32(0.96684664), np.float32(0.96896386), np.float32(0.96974593), np.float32(0.96930647), np.float32(0.9699819), np.float32(0.9685688), np.float32(0.9689686), np.float32(0.969387), np.float32(0.9673527), np.float32(0.9664855), np.float32(0.96636695), np.float32(0.9648404), np.float32(0.9640515), np.float32(0.9632597), np.float32(0.96116537), np.float32(0.9637997), np.float32(0.9643905), np.float32(0.9630295), np.float32(0.9655686), np.float32(0.96419895), np.float32(0.96198034), np.float32(0.95976573), np.float32(0.9563992), np.float32(0.9510599), np.float32(0.9476107), np.float32(0.94508857), np.float32(0.94231176), np.float32(0.93597066), np.float32(0.9347704), np.float32(0.9303861), np.float32(0.920681), np.float32(0.91895145), np.float32(0.9222842), np.float32(0.9242808), np.float32(0.9218677), np.float32(0.92166704), np.float32(0.92126083), np.float32(0.9262955), np.float32(0.9345449), np.float32(0.92197603), np.float32(0.92111486), np.float32(0.9342255), np.float32(0.9392599), np.float32(0.94418895), np.float32(0.94760543), np.float32(0.9553976), np.float32(0.955224), np.float32(0.9583622), np.float32(0.96131206), np.float32(0.96043813), np.float32(0.9597532), np.float32(0.95877016), np.float32(0.95944947), np.float32(0.95895755), np.float32(0.95534146), np.float32(0.95231915), np.float32(0.93854874), np.float32(0.9264466), np.float32(0.91868657), np.float32(0.89653075), np.float32(0.8709046), np.float32(0.8453198), np.float32(0.81766266), np.float32(0.79486096), np.float32(0.76653767), np.float32(0.7500193), np.float32(0.71702427), np.float32(0.6753796), np.float32(0.65628433), np.float32(0.64901197), np.float32(0.62796783), np.float32(0.61802965), np.float32(0.6004999), np.float32(0.5964922), np.float32(0.58388233), np.float32(0.5659459), np.float32(0.5732818), np.float32(0.58037627), np.float32(0.5435787), np.float32(0.52949876), np.float32(0.49161997), np.float32(0.49152422), np.float32(0.4650519), np.float32(0.47982764), np.float32(0.51170456), np.float32(0.5056896), np.float32(0.5259815), np.float32(0.57340115), np.float32(0.6021712), np.float32(0.6061799), np.float32(0.6303677), np.float32(0.6568017), np.float32(0.6583219), np.float32(0.6695404), np.float32(0.6786365), np.float32(0.71902066), np.float32(0.72415316), np.float32(0.7642064), np.float32(0.80113), np.float32(0.823704), np.float32(0.8531804), np.float32(0.8694863), np.float32(0.9043806), np.float32(0.9242859), np.float32(0.9303553), np.float32(0.93603206), np.float32(0.95118594), np.float32(0.9574315), np.float32(0.96237916), np.float32(0.96586263), np.float32(0.96863997), np.float32(0.9704376), np.float32(0.9715973), np.float32(0.96864635), np.float32(0.9688168), np.float32(0.96600705), np.float32(0.96252596), np.float32(0.95976895), np.float32(0.956641), np.float32(0.9532132), np.float32(0.9498667), np.float32(0.9441568), np.float32(0.9409884), np.float32(0.9409165), np.float32(0.9225338), np.float32(0.90927094), np.float32(0.8868116), np.float32(0.83632004), np.float32(0.7565669), np.float32(0.6874943), np.float32(0.6153575), np.float32(0.5688855), np.float32(0.52987033), np.float32(0.46132794), np.float32(0.46686023), np.float32(0.41594878), np.float32(0.3397121), np.float32(0.2643464), np.float32(0.2610762), np.float32(0.2475453), np.float32(0.22875592), np.float32(0.215552), np.float32(0.19187017), np.float32(0.19399968), np.float32(0.20112388), np.float32(0.19245116), np.float32(0.15116529), np.float32(0.12695034), np.float32(0.12686644), np.float32(0.14592892), np.float32(0.12546708), np.float32(0.12591757), np.float32(0.14448296), np.float32(0.15562814), np.float32(0.16066784), np.float32(0.18146363), np.float32(0.18142879), np.float32(0.19001973), np.float32(0.18074507), np.float32(0.17669839), np.float32(0.20676707), np.float32(0.230971), np.float32(0.20089445), np.float32(0.21760166), np.float32(0.20716733), np.float32(0.21794298), np.float32(0.2949883), np.float32(0.28023985), np.float32(0.34580374), np.float32(0.42310977), np.float32(0.47207263), np.float32(0.33588606), np.float32(0.4042239), np.float32(0.44953787), np.float32(0.38527393), np.float32(0.39514488), np.float32(0.43544194), np.float32(0.2677688), np.float32(0.16441345), np.float32(0.16941877), np.float32(0.19657305), np.float32(0.1899687), np.float32(0.22861244), np.float32(0.2976956), np.float32(0.3400644), np.float32(0.37740242), np.float32(0.41364035), np.float32(0.47199714), np.float32(0.4619653), np.float32(0.491027), np.float32(0.49392286), np.float32(0.52063596), np.float32(0.58238274), np.float32(0.631782), np.float32(0.53515), np.float32(0.5738943), np.float32(0.6221706), np.float32(0.6871384), np.float32(0.68295485), np.float32(0.6704902), np.float32(0.7175665), np.float32(0.6899003), np.float32(0.7350179), np.float32(0.8097371), np.float32(0.79593664), np.float32(0.8063815), np.float32(0.800554), np.float32(0.82407737), np.float32(0.80444497), np.float32(0.7943064), np.float32(0.8094002), np.float32(0.83622855), np.float32(0.8628507), np.float32(0.8742756), np.float32(0.89896727), np.float32(0.9237497), np.float32(0.93544817), np.float32(0.94617057), np.float32(0.95339054), np.float32(0.95784277), np.float32(0.9629795), np.float32(0.97008544), np.float32(0.97175163), np.float32(0.975523), np.float32(0.97724265), np.float32(0.9787652), np.float32(0.9814631), np.float32(0.9829395), np.float32(0.983204), np.float32(0.9828691), np.float32(0.9822044), np.float32(0.9821911), np.float32(0.98169315), np.float32(0.98107016), np.float32(0.98030156), np.float32(0.97810066), np.float32(0.97466564), np.float32(0.9698148), np.float32(0.9645555), np.float32(0.95240045), np.float32(0.93786305), np.float32(0.92208374), np.float32(0.9106083), np.float32(0.8871919), np.float32(0.85629874), np.float32(0.82784045), np.float32(0.8073865), np.float32(0.75868523), np.float32(0.72260624), np.float32(0.66063005), np.float32(0.5607009), np.float32(0.50147164), np.float32(0.4453537), np.float32(0.41103655), np.float32(0.3410452), np.float32(0.24326418), np.float32(0.21770646), np.float32(0.20229395), np.float32(0.19570875), np.float32(0.18644235), np.float32(0.16596511), np.float32(0.14246488), np.float32(0.14617155), np.float32(0.13917424), np.float32(0.13872121), np.float32(0.15863974), np.float32(0.14930533), np.float32(0.13923669), np.float32(0.14421605), np.float32(0.15464136), np.float32(0.143114), np.float32(0.14180478), np.float32(0.1477116), np.float32(0.13810304), np.float32(0.1286266), np.float32(0.13801372), np.float32(0.15350716), np.float32(0.142292), np.float32(0.14255327), np.float32(0.13524045), np.float32(0.15105765), np.float32(0.16747321), np.float32(0.18962328), np.float32(0.22228648), np.float32(0.23039879), np.float32(0.2578587), np.float32(0.27555618), np.float32(0.28721508), np.float32(0.31796104), np.float32(0.33493158), np.float32(0.35363492), np.float32(0.34341872), np.float32(0.399927), np.float32(0.4610251), np.float32(0.49069047), np.float32(0.5081723), np.float32(0.50760365), np.float32(0.4859936), np.float32(0.5373444), np.float32(0.47084945), np.float32(0.45377785), np.float32(0.43567017), np.float32(0.4157932), np.float32(0.49842533), np.float32(0.54022956), np.float32(0.5505243), np.float32(0.5151072), np.float32(0.5770818), np.float32(0.63629985), np.float32(0.63915306), np.float32(0.69441485), np.float32(0.75090724), np.float32(0.81114286), np.float32(0.8260015), np.float32(0.7916867), np.float32(0.82105786), np.float32(0.8346497), np.float32(0.87570596), np.float32(0.9000244), np.float32(0.8863204), np.float32(0.9083586), np.float32(0.91826534), np.float32(0.92376935), np.float32(0.8803054), np.float32(0.86791027), np.float32(0.83970034), np.float32(0.8564464), np.float32(0.87483406), np.float32(0.8852491), np.float32(0.8916616), np.float32(0.8971538), np.float32(0.8913268), np.float32(0.8845642), np.float32(0.885592), np.float32(0.82323766), np.float32(0.80692124), np.float32(0.77332765), np.float32(0.7188883), np.float32(0.70001686), np.float32(0.6579864), np.float32(0.6503042), np.float32(0.6526239), np.float32(0.67295367), np.float32(0.685771), np.float32(0.6664819), np.float32(0.71244824), np.float32(0.7329173), np.float32(0.78152716), np.float32(0.7660984), np.float32(0.7939018), np.float32(0.79622746), np.float32(0.78806067), np.float32(0.77537787), np.float32(0.75117636), np.float32(0.7626408), np.float32(0.79902095), np.float32(0.8232831), np.float32(0.81247854), np.float32(0.76410395), np.float32(0.745463), np.float32(0.74368393), np.float32(0.7495132), np.float32(0.7565475), np.float32(0.8108787), np.float32(0.8290818), np.float32(0.8413777), np.float32(0.86608267), np.float32(0.88767797), np.float32(0.8970061), np.float32(0.88909966), np.float32(0.8949474), np.float32(0.89571697), np.float32(0.88358253), np.float32(0.88783634), np.float32(0.8892902), np.float32(0.8928882), np.float32(0.8966289), np.float32(0.8929163), np.float32(0.8893675), np.float32(0.8839638), np.float32(0.8892195), np.float32(0.88795567), np.float32(0.8968105), np.float32(0.88666385), np.float32(0.88144314), np.float32(0.881261), np.float32(0.8874261), np.float32(0.8885171), np.float32(0.8904929), np.float32(0.8755117), np.float32(0.8667078), np.float32(0.8637096), np.float32(0.8578132), np.float32(0.83969915), np.float32(0.84777474), np.float32(0.8514172), np.float32(0.84887165), np.float32(0.85008544), np.float32(0.8758755), np.float32(0.8798048), np.float32(0.89998895), np.float32(0.9045314), np.float32(0.90279126), np.float32(0.9034856), np.float32(0.91186816), np.float32(0.90432763), np.float32(0.89872074), np.float32(0.9020987), np.float32(0.9043941), np.float32(0.90440047), np.float32(0.90856814), np.float32(0.9136913), np.float32(0.9085158), np.float32(0.8915065), np.float32(0.89074045), np.float32(0.87758005), np.float32(0.8628883), np.float32(0.8615483), np.float32(0.85306), np.float32(0.86609125), np.float32(0.85308915), np.float32(0.8374114), np.float32(0.83578235), np.float32(0.8191002), np.float32(0.79545236), np.float32(0.7630453), np.float32(0.7274998), np.float32(0.70119846), np.float32(0.69379723), np.float32(0.6966031), np.float32(0.67526835), np.float32(0.6784949), np.float32(0.6505033), np.float32(0.6402443), np.float32(0.6305101), np.float32(0.62267715), np.float32(0.6448813), np.float32(0.6606195), np.float32(0.6651977), np.float32(0.66713667), np.float32(0.6645084), np.float32(0.6711359), np.float32(0.6845991), np.float32(0.6805749), np.float32(0.6602526), np.float32(0.6666709), np.float32(0.67296124), np.float32(0.66669106), np.float32(0.6543376), np.float32(0.6662372), np.float32(0.687802), np.float32(0.7334943), np.float32(0.74298346), np.float32(0.7509858), np.float32(0.7559478), np.float32(0.7675738), np.float32(0.7746225), np.float32(0.7910419), np.float32(0.8015971), np.float32(0.826089), np.float32(0.83613306), np.float32(0.8474992), np.float32(0.85829914), np.float32(0.87317127), np.float32(0.8763744), np.float32(0.89027137), np.float32(0.8966154), np.float32(0.91438997), np.float32(0.9293068), np.float32(0.9423329), np.float32(0.9525165), np.float32(0.9630926), np.float32(0.96797544), np.float32(0.9703178), np.float32(0.9724582), np.float32(0.97475094), np.float32(0.9757648), np.float32(0.9761711), np.float32(0.9757617), np.float32(0.97526324), np.float32(0.9747575), np.float32(0.9741605), np.float32(0.9729686), np.float32(0.9710282), np.float32(0.9672376), np.float32(0.965389), np.float32(0.9637069), np.float32(0.9624044), np.float32(0.9630655), np.float32(0.96117824), np.float32(0.95859784), np.float32(0.95890003), np.float32(0.95768094), np.float32(0.9579669), np.float32(0.957477), np.float32(0.95517796), np.float32(0.9519781), np.float32(0.94818276), np.float32(0.94868106), np.float32(0.94642836), np.float32(0.94671375), np.float32(0.9521363), np.float32(0.9570956), np.float32(0.9584594), np.float32(0.9561948), np.float32(0.9583825), np.float32(0.95970416), np.float32(0.956733), np.float32(0.9604494), np.float32(0.9616526), np.float32(0.9588935), np.float32(0.96064186), np.float32(0.9640006), np.float32(0.9659864), np.float32(0.9704662), np.float32(0.97228795), np.float32(0.97384113), np.float32(0.9747581), np.float32(0.97583824), np.float32(0.97633886), np.float32(0.9769859), np.float32(0.9777092), np.float32(0.9765692), np.float32(0.9752435), np.float32(0.97191745), np.float32(0.9684344), np.float32(0.96187145), np.float32(0.9585057), np.float32(0.9551761), np.float32(0.9428663), np.float32(0.9360397), np.float32(0.93198013), np.float32(0.9230265), np.float32(0.9226568), np.float32(0.91544783), np.float32(0.90566826), np.float32(0.89438504), np.float32(0.88534814), np.float32(0.86842954), np.float32(0.85307974), np.float32(0.83053553), np.float32(0.7979975), np.float32(0.7703652), np.float32(0.7505493), np.float32(0.7538622), np.float32(0.76540464), np.float32(0.79063326), np.float32(0.8110311), np.float32(0.8157321), np.float32(0.8124745), np.float32(0.812641), np.float32(0.81960756), np.float32(0.8261318), np.float32(0.8271091), np.float32(0.8296353), np.float32(0.8395093), np.float32(0.8485959), np.float32(0.84763914), np.float32(0.8524232), np.float32(0.876705), np.float32(0.8927713), np.float32(0.90981215), np.float32(0.89341235), np.float32(0.89777064), np.float32(0.87931657), np.float32(0.8599499), np.float32(0.83704674), np.float32(0.8272907), np.float32(0.8336615), np.float32(0.8553941), np.float32(0.870755), np.float32(0.8727927), np.float32(0.87770957), np.float32(0.8792325), np.float32(0.889281), np.float32(0.8937953), np.float32(0.89812404), np.float32(0.907531), np.float32(0.9123504), np.float32(0.913396), np.float32(0.9216815), np.float32(0.9239088), np.float32(0.9271354), np.float32(0.9285659), np.float32(0.92858076), np.float32(0.92942476), np.float32(0.93355006), np.float32(0.9420399), np.float32(0.94472116), np.float32(0.9458171), np.float32(0.9529198), np.float32(0.9561847), np.float32(0.9545785), np.float32(0.9569507), np.float32(0.95577276), np.float32(0.95491594), np.float32(0.9563391), np.float32(0.9556175), np.float32(0.95033705), np.float32(0.94723576), np.float32(0.9471885), np.float32(0.9449227), np.float32(0.93851674), np.float32(0.92766273), np.float32(0.9211414), np.float32(0.91584307), np.float32(0.90939975), np.float32(0.9004931), np.float32(0.88352287), np.float32(0.86526364), np.float32(0.85406077), np.float32(0.8113245), np.float32(0.78088254), np.float32(0.7686659), np.float32(0.7662146), np.float32(0.74634767), np.float32(0.7373383), np.float32(0.7511366), np.float32(0.7387363), np.float32(0.726964), np.float32(0.7508554), np.float32(0.7695812), np.float32(0.7451479), np.float32(0.7060236), np.float32(0.68357855), np.float32(0.6736904), np.float32(0.6534654), np.float32(0.6437749), np.float32(0.649762), np.float32(0.6260622), np.float32(0.6129572), np.float32(0.62958586), np.float32(0.6330162), np.float32(0.6282976), np.float32(0.6357059), np.float32(0.63182884), np.float32(0.630322), np.float32(0.6149089), np.float32(0.6227988), np.float32(0.6273013), np.float32(0.6552253), np.float32(0.64161307), np.float32(0.67399114), np.float32(0.7136338), np.float32(0.73937905), np.float32(0.7506768), np.float32(0.76549655), np.float32(0.7776285), np.float32(0.8071325), np.float32(0.8199599), np.float32(0.8329788), np.float32(0.8531926), np.float32(0.87105185), np.float32(0.8923139), np.float32(0.90929765), np.float32(0.92896134), np.float32(0.93862784), np.float32(0.94897354), np.float32(0.95505446), np.float32(0.9566991), np.float32(0.9611858), np.float32(0.96155053), np.float32(0.96235347), np.float32(0.95491487), np.float32(0.94486535), np.float32(0.9283754), np.float32(0.9174977), np.float32(0.88829285), np.float32(0.85925424), np.float32(0.8438261), np.float32(0.83534676), np.float32(0.8109123), np.float32(0.8007258), np.float32(0.784973), np.float32(0.77982235), np.float32(0.77170783), np.float32(0.77188474), np.float32(0.76378465), np.float32(0.75292563), np.float32(0.74200875), np.float32(0.69501114), np.float32(0.6531162), np.float32(0.60248834), np.float32(0.5805953), np.float32(0.5852677), np.float32(0.58378243), np.float32(0.5859894), np.float32(0.6315066), np.float32(0.67497104), np.float32(0.6813214), np.float32(0.67933017), np.float32(0.7087276), np.float32(0.74376506), np.float32(0.769286), np.float32(0.77621675), np.float32(0.7970345), np.float32(0.8036052), np.float32(0.80795896), np.float32(0.8199698), np.float32(0.8222321)], 'MADCLSHLTLSPSQKTMASLTGAASSRLLPAASRARIHLSSPSSASSSRSPLSLSSSSSYSISPLKCLRSSPFVPHFFLNQKRSSMSTVAAASDPVQLKSAREDIKELLKSKFCHPILVRLGWHDAGTYNKNIEEWPKRGGADGSIRFEVELKHGANAGLVNALNLLQPIKDKYSGVTYADLFQLASATAIEEAGGPKIPMKYGRVDVSAPEDCPEEGRLPSAGPPKPADHLREVFYRMGLNDQEIVALSGAHTLGRSRPDRSGWGKPETKYTKSGPGAPGGQSWTAEWLKFDNSYFTDIKERRDEDLLVLPTDAVIFEDSSFKVYAEKYAADQEAFFKDYAEAHAKLSNLGAKFDPPQGIVLDGVAGEKFVAAN': [np.float32(0.96011287), np.float32(0.9696054), np.float32(0.97234464), np.float32(0.97149706), np.float32(0.9744625), np.float32(0.9745702), np.float32(0.97622836), np.float32(0.976642), np.float32(0.97977453), np.float32(0.9791389), np.float32(0.9780425), np.float32(0.97904223), np.float32(0.97880554), np.float32(0.9773795), np.float32(0.97464377), np.float32(0.97362703), np.float32(0.97411263), np.float32(0.975261), np.float32(0.9764696), np.float32(0.9766227), np.float32(0.9771617), np.float32(0.97812265), np.float32(0.97855294), np.float32(0.9795259), np.float32(0.9805683), np.float32(0.98079187), np.float32(0.9803759), np.float32(0.9806271), np.float32(0.98033464), np.float32(0.9794763), np.float32(0.9788386), np.float32(0.979253), np.float32(0.97811264), np.float32(0.9789121), np.float32(0.9788521), np.float32(0.9787498), np.float32(0.97908723), np.float32(0.9797347), np.float32(0.97927094), np.float32(0.9786314), np.float32(0.97786236), np.float32(0.9771508), np.float32(0.9780848), np.float32(0.97763014), np.float32(0.9784435), np.float32(0.9784928), np.float32(0.97650164), np.float32(0.9774714), np.float32(0.9764074), np.float32(0.9748557), np.float32(0.9751018), np.float32(0.9724469), np.float32(0.9717077), np.float32(0.9706443), np.float32(0.9684095), np.float32(0.96689445), np.float32(0.9638143), np.float32(0.9644599), np.float32(0.96028453), np.float32(0.9583754), np.float32(0.95809865), np.float32(0.959237), np.float32(0.9550972), np.float32(0.9520378), np.float32(0.9485229), np.float32(0.9505187), np.float32(0.94060594), np.float32(0.94616413), np.float32(0.941883), np.float32(0.95635754), np.float32(0.95728016), np.float32(0.95888305), np.float32(0.9556888), np.float32(0.9559879), np.float32(0.9560407), np.float32(0.9410511), np.float32(0.93025565), np.float32(0.906107), np.float32(0.8891577), np.float32(0.8939179), np.float32(0.9013356), np.float32(0.8720317), np.float32(0.83374155), np.float32(0.85183156), np.float32(0.84804934), np.float32(0.8181432), np.float32(0.7860505), np.float32(0.7288111), np.float32(0.69428635), np.float32(0.65025604), np.float32(0.7198301), np.float32(0.7265488), np.float32(0.6996874), np.float32(0.6155013), np.float32(0.5964132), np.float32(0.53884757), np.float32(0.47572243), np.float32(0.3765676), np.float32(0.35681987), np.float32(0.34934628), np.float32(0.34081998), np.float32(0.29077834), np.float32(0.24384417), np.float32(0.2237965), np.float32(0.1917103), np.float32(0.1506279), np.float32(0.12626052), np.float32(0.099588975), np.float32(0.09536382), np.float32(0.08437555), np.float32(0.08548628), np.float32(0.08044866), np.float32(0.07493442), np.float32(0.084985286), np.float32(0.086196214), np.float32(0.074115336), np.float32(0.07660812), np.float32(0.0827108), np.float32(0.076908514), np.float32(0.078077614), np.float32(0.08476749), np.float32(0.0852512), np.float32(0.077116765), np.float32(0.06785556), np.float32(0.05548017), np.float32(0.052611314), np.float32(0.06734711), np.float32(0.08008518), np.float32(0.08749959), np.float32(0.09932705), np.float32(0.1158755), np.float32(0.13520063), np.float32(0.12897979), np.float32(0.13581592), np.float32(0.13555035), np.float32(0.14371091), np.float32(0.12029715), np.float32(0.11434082), np.float32(0.10302852), np.float32(0.100383736), np.float32(0.096287176), np.float32(0.103926696), np.float32(0.109794036), np.float32(0.106254734), np.float32(0.103643574), np.float32(0.11590756), np.float32(0.10632399), np.float32(0.098988), np.float32(0.09717169), np.float32(0.09073574), np.float32(0.07604478), np.float32(0.06387305), np.float32(0.052855086), np.float32(0.04871736), np.float32(0.041667625), np.float32(0.03611703), np.float32(0.03577913), np.float32(0.040636774), np.float32(0.041138113), np.float32(0.043924578), np.float32(0.055145893), np.float32(0.06278729), np.float32(0.068748415), np.float32(0.06681567), np.float32(0.07084859), np.float32(0.066035144), np.float32(0.06096867), np.float32(0.053436376), np.float32(0.05338811), np.float32(0.052839834), np.float32(0.0461477), np.float32(0.04700156), np.float32(0.050529838), np.float32(0.05115296), np.float32(0.047528032), np.float32(0.052021924), np.float32(0.05489007), np.float32(0.054255955), np.float32(0.05372237), np.float32(0.055510886), np.float32(0.061944056), np.float32(0.0655041), np.float32(0.0770449), np.float32(0.08743673), np.float32(0.09146229), np.float32(0.0906182), np.float32(0.10986079), np.float32(0.10600108), np.float32(0.1153125), np.float32(0.11129086), np.float32(0.121985584), np.float32(0.1350324), np.float32(0.1341022), np.float32(0.13535893), np.float32(0.16733876), np.float32(0.18010314), np.float32(0.17683466), np.float32(0.1849189), np.float32(0.19325492), np.float32(0.20153578), np.float32(0.21447942), np.float32(0.25193858), np.float32(0.25032216), np.float32(0.28586447), np.float32(0.3120794), np.float32(0.3112465), np.float32(0.30426884), np.float32(0.34001312), np.float32(0.3640418), np.float32(0.36219227), np.float32(0.3296119), np.float32(0.39785808), np.float32(0.42627648), np.float32(0.43038464), np.float32(0.45013404), np.float32(0.5453995), np.float32(0.5794358), np.float32(0.5770591), np.float32(0.55223846), np.float32(0.5177383), np.float32(0.4839209), np.float32(0.45110512), np.float32(0.48807287), np.float32(0.43344122), np.float32(0.31894994), np.float32(0.24757618), np.float32(0.2512624), np.float32(0.20326808), np.float32(0.1623196), np.float32(0.15141308), np.float32(0.16833888), np.float32(0.1675024), np.float32(0.20112908), np.float32(0.20257911), np.float32(0.15149733), np.float32(0.12942219), np.float32(0.122015364), np.float32(0.1036733), np.float32(0.09063824), np.float32(0.07693381), np.float32(0.067483485), np.float32(0.07522288), np.float32(0.07917051), np.float32(0.0734925), np.float32(0.089850545), np.float32(0.09053772), np.float32(0.0996123), np.float32(0.1338936), np.float32(0.18760832), np.float32(0.20181806), np.float32(0.21749386), np.float32(0.29666758), np.float32(0.3269316), np.float32(0.34339315), np.float32(0.3707565), np.float32(0.4698078), np.float32(0.50286525), np.float32(0.6084916), np.float32(0.69697255), np.float32(0.7432996), np.float32(0.7121069), np.float32(0.7708384), np.float32(0.80999374), np.float32(0.8345975), np.float32(0.86508113), np.float32(0.85441744), np.float32(0.893043), np.float32(0.890088), np.float32(0.87055016), np.float32(0.8713428), np.float32(0.8302223), np.float32(0.8164422), np.float32(0.82557523), np.float32(0.7694998), np.float32(0.7027393), np.float32(0.6481182), np.float32(0.6112296), np.float32(0.52232814), np.float32(0.46707693), np.float32(0.41433975), np.float32(0.35939807), np.float32(0.31075445), np.float32(0.29552725), np.float32(0.2867947), np.float32(0.28457513), np.float32(0.23713942), np.float32(0.21122529), np.float32(0.23536685), np.float32(0.20269513), np.float32(0.19270977), np.float32(0.18160398), np.float32(0.20374265), np.float32(0.17934339), np.float32(0.17049539), np.float32(0.16767615), np.float32(0.13555762), np.float32(0.114335835), np.float32(0.11680631), np.float32(0.13097283), np.float32(0.13761875), np.float32(0.13079111), np.float32(0.14245974), np.float32(0.1471967), np.float32(0.12311331), np.float32(0.12915732), np.float32(0.12151818), np.float32(0.116602026), np.float32(0.11673785), np.float32(0.12536833), np.float32(0.15298432), np.float32(0.14528924), np.float32(0.13638769), np.float32(0.15981983), np.float32(0.15406936), np.float32(0.13015516), np.float32(0.12184327), np.float32(0.1250753), np.float32(0.14985263), np.float32(0.14130218), np.float32(0.13930579), np.float32(0.14006001), np.float32(0.1511736), np.float32(0.1436896), np.float32(0.17115352), np.float32(0.18357319), np.float32(0.18123136), np.float32(0.18952835), np.float32(0.21390685), np.float32(0.20833163), np.float32(0.19537382), np.float32(0.19822063), np.float32(0.21284647), np.float32(0.19946754), np.float32(0.18392499), np.float32(0.19123141), np.float32(0.20154037), np.float32(0.18428126), np.float32(0.18876025), np.float32(0.20080085), np.float32(0.22933121), np.float32(0.22560725), np.float32(0.24078803), np.float32(0.29011542), np.float32(0.30983436), np.float32(0.32940817), np.float32(0.32059827), np.float32(0.3471214), np.float32(0.3272999), np.float32(0.32740805), np.float32(0.35826087), np.float32(0.4497126), np.float32(0.4656688), np.float32(0.5134794), np.float32(0.543174), np.float32(0.51929766), np.float32(0.48998776), np.float32(0.49695733), np.float32(0.59219694), np.float32(0.6209777), np.float32(0.73283696), np.float32(0.69596475), np.float32(0.71298385), np.float32(0.79431736), np.float32(0.7719222), np.float32(0.8161597), np.float32(0.8426772), np.float32(0.8448456), np.float32(0.8438911), np.float32(0.79645824), np.float32(0.817419), np.float32(0.75444907), np.float32(0.7782867), np.float32(0.8884156), np.float32(0.11414777), np.float32(0.6201024)], 'MSLETSSFSNLADKIKAKLDTANDKNSKKKDAKNAVKAENKAKNDAREAKKKEHEQRKKEEAEAMKKKAKNFNKSKFGKKEEEKVTEVKPSKTKGSDKTEKSKGSRTKSQDSSSDKSTKTKTKTKEFKPDSLLAEILELGGTEEDLKLVEDLSDGEDDVVVNPSNGSKIDSGDLLKFMKDIGLDGDVPQLVEDVKDEDVEEEQEEDDDEGMEDDEDEDTEEDDEESESDSDDEPAPAKPIISTGPSAKEKLVEAMSLPQDIKTPTAVPPRPDWYNHQIDVPETLEPISETDVESLKDQGMKLLKQDQDTYKGNQQSSQQTFMQQMLTSGTLSDKISTYTLLIHDSPLHNLKSFEQLMYLCKKKGRTSALQGLEALKDLFINAGVLPDRKLRWFKNQPVQKNSAPEYLAIWAFEDWLKTQYFELLQIMEGISHDTVTHLRSSVVAHIVDLLKAKPEQEVNLLRLAVNKLGDKDTVVCSQTSYHLLQLMQAHPAMKGIVINSIWELVFRPGSDYHSQYYSAITLNQSILTSRDTDLANTLVTNYFLLFEKVLKENEADFDKDLTKKDAKDTKGKHKSRHNAGKGKKGGVKQQQKTVETQKDEANQKLISAILSGLNRAFPFSNLTEAEFSKHIDSLFRITHSANFGTAIQALSLLFQVCQDAQKDRYYRTLYESLLDPRLVDSSKQGLYLNLLFKSIKADTNVQRVQAFAKRMVQVALGWLKTGSVVGMVYLLGEVRKISGGVEALSNVSTGLEEFTDVKEEEDDGLMVNIDTSKKSVDSGESQTHKEDSYDGKKRDPLFANANTTSLYELQFLLRHYHPSVTAYAENYVNRGESLAKPDLDLHSLAHFLDKFVYRNPKQQQKLKGNSIMQPLAGGAAANNLLVGLKGSNTAQPVNVQEWKDRNKDKVAPEDVFFYNYFQPKQLKEETKKLSKEDEYQDIGGDSELDDDEVWDAMVKSQPDIDPEEDDIDMDMDDFSDDPELDKIDGELEEGDFSDFSDSDLEEEKSESEKPSKKDEAAFFEEAEDEDEEGAADSDDEPALDFSDDEDNLIASDDEVTLKRKAGDDGDKKQKKKKFSDLPTFGSMDDYAQYLQSDDEDFS': [np.float32(0.7448661), np.float32(0.71859646), np.float32(0.7278032), np.float32(0.7146431), np.float32(0.7179428), np.float32(0.70969874), np.float32(0.69528824), np.float32(0.6756428), np.float32(0.6756013), np.float32(0.6576792), np.float32(0.66011614), np.float32(0.67860913), np.float32(0.6864045), np.float32(0.6878064), np.float32(0.70538676), np.float32(0.6985202), np.float32(0.6996035), np.float32(0.69507873), np.float32(0.6917097), np.float32(0.6908207), np.float32(0.66488355), np.float32(0.696049), np.float32(0.69354266), np.float32(0.68222576), np.float32(0.7145137), np.float32(0.7290079), np.float32(0.72447705), np.float32(0.7542767), np.float32(0.7583037), np.float32(0.78169876), np.float32(0.77377516), np.float32(0.78340703), np.float32(0.7821087), np.float32(0.7818855), np.float32(0.78121), np.float32(0.7849375), np.float32(0.7811674), np.float32(0.7685412), np.float32(0.77270275), np.float32(0.77598953), np.float32(0.7671515), np.float32(0.7617513), np.float32(0.7592339), np.float32(0.76001585), np.float32(0.7624244), np.float32(0.75209236), np.float32(0.74621254), np.float32(0.74850446), np.float32(0.7442347), np.float32(0.7373745), np.float32(0.72999024), np.float32(0.72511566), np.float32(0.72010714), np.float32(0.70755774), np.float32(0.70143515), np.float32(0.69477874), np.float32(0.69416034), np.float32(0.6906508), np.float32(0.6956862), np.float32(0.70422274), np.float32(0.71568465), np.float32(0.72885907), np.float32(0.7435708), np.float32(0.7490796), np.float32(0.76260906), np.float32(0.7737277), np.float32(0.77985406), np.float32(0.7887505), np.float32(0.7999376), np.float32(0.8151408), np.float32(0.8277566), np.float32(0.83883935), np.float32(0.85547143), np.float32(0.86489224), np.float32(0.8751303), np.float32(0.8905826), np.float32(0.90303034), np.float32(0.9140682), np.float32(0.9315106), np.float32(0.94133383), np.float32(0.9519591), np.float32(0.9625138), np.float32(0.96851426), np.float32(0.97159), np.float32(0.97383547), np.float32(0.9754328), np.float32(0.9768837), np.float32(0.9780135), np.float32(0.978332), np.float32(0.9793057), np.float32(0.9799514), np.float32(0.98112994), np.float32(0.98158425), np.float32(0.9820026), np.float32(0.9820264), np.float32(0.9824644), np.float32(0.9828227), np.float32(0.98217946), np.float32(0.9828028), np.float32(0.98237246), np.float32(0.9817457), np.float32(0.9819109), np.float32(0.98097163), np.float32(0.9812122), np.float32(0.98037064), np.float32(0.97936195), np.float32(0.97704345), np.float32(0.9774755), np.float32(0.97788835), np.float32(0.9776139), np.float32(0.974936), np.float32(0.97566575), np.float32(0.9740147), np.float32(0.972178), np.float32(0.97392535), np.float32(0.9722739), np.float32(0.96872085), np.float32(0.9650123), np.float32(0.96143645), np.float32(0.9560663), np.float32(0.9408756), np.float32(0.9205723), np.float32(0.88616145), np.float32(0.8788113), np.float32(0.85651904), np.float32(0.8461081), np.float32(0.86093765), np.float32(0.8752848), np.float32(0.8562787), np.float32(0.8668225), np.float32(0.91593426), np.float32(0.89210296), np.float32(0.89054793), np.float32(0.8557616), np.float32(0.81942075), np.float32(0.79461586), np.float32(0.807976), np.float32(0.80029124), np.float32(0.7784403), np.float32(0.8180562), np.float32(0.8063758), np.float32(0.8146155), np.float32(0.8393814), np.float32(0.85422194), np.float32(0.86192584), np.float32(0.88770527), np.float32(0.90260386), np.float32(0.9124911), np.float32(0.9331448), np.float32(0.9413988), np.float32(0.9449973), np.float32(0.9450608), np.float32(0.94779825), np.float32(0.9548258), np.float32(0.95702493), np.float32(0.9582254), np.float32(0.9588389), np.float32(0.9584893), np.float32(0.9561272), np.float32(0.95587945), np.float32(0.9612628), np.float32(0.9601265), np.float32(0.95980537), np.float32(0.9582877), np.float32(0.9578023), np.float32(0.9553289), np.float32(0.9491625), np.float32(0.95258856), np.float32(0.94585425), np.float32(0.93953085), np.float32(0.93948424), np.float32(0.9403476), np.float32(0.9341279), np.float32(0.9303779), np.float32(0.92723584), np.float32(0.9167427), np.float32(0.90784), np.float32(0.8954049), np.float32(0.8911178), np.float32(0.8891777), np.float32(0.8948723), np.float32(0.8993195), np.float32(0.9025), np.float32(0.9057899), np.float32(0.91462755), np.float32(0.92343843), np.float32(0.9383431), np.float32(0.9440962), np.float32(0.9492585), np.float32(0.9510695), np.float32(0.9553359), np.float32(0.95364875), np.float32(0.95591944), np.float32(0.95971), np.float32(0.95928425), np.float32(0.9602542), np.float32(0.9615247), np.float32(0.9672555), np.float32(0.9656553), np.float32(0.9683252), np.float32(0.9704789), np.float32(0.97181165), np.float32(0.972298), np.float32(0.97592336), np.float32(0.9788325), np.float32(0.9795334), np.float32(0.9819656), np.float32(0.98274565), np.float32(0.9838943), np.float32(0.9846252), np.float32(0.9845894), np.float32(0.98424166), np.float32(0.9845509), np.float32(0.98497087), np.float32(0.98466575), np.float32(0.98505056), np.float32(0.98509127), np.float32(0.9851302), np.float32(0.9851613), np.float32(0.98522204), np.float32(0.9850985), np.float32(0.9853162), np.float32(0.98517364), np.float32(0.9845834), np.float32(0.9844715), np.float32(0.9843465), np.float32(0.9839162), np.float32(0.9834042), np.float32(0.9832549), np.float32(0.98305583), np.float32(0.9827003), np.float32(0.9826279), np.float32(0.9819571), np.float32(0.98115015), np.float32(0.98062205), np.float32(0.97948945), np.float32(0.9785337), np.float32(0.97777265), np.float32(0.977697), np.float32(0.97663224), np.float32(0.97622716), np.float32(0.97595745), np.float32(0.9765712), np.float32(0.9769216), np.float32(0.97624534), np.float32(0.9751992), np.float32(0.9742819), np.float32(0.9745189), np.float32(0.9744824), np.float32(0.9740544), np.float32(0.97448355), np.float32(0.9753997), np.float32(0.9759581), np.float32(0.97703594), np.float32(0.9772334), np.float32(0.9777764), np.float32(0.9771444), np.float32(0.9758646), np.float32(0.97543395), np.float32(0.9744518), np.float32(0.97263134), np.float32(0.972353), np.float32(0.9713756), np.float32(0.96921736), np.float32(0.9666718), np.float32(0.96607566), np.float32(0.9640527), np.float32(0.963594), np.float32(0.9609948), np.float32(0.9548101), np.float32(0.9576921), np.float32(0.95608497), np.float32(0.9515878), np.float32(0.9513456), np.float32(0.9504499), np.float32(0.94399375), np.float32(0.9401496), np.float32(0.94373643), np.float32(0.94232637), np.float32(0.9403849), np.float32(0.9354066), np.float32(0.9385163), np.float32(0.9316458), np.float32(0.9307995), np.float32(0.9283009), np.float32(0.92513907), np.float32(0.93163776), np.float32(0.92151225), np.float32(0.9148118), np.float32(0.9131586), np.float32(0.91094756), np.float32(0.9070237), np.float32(0.91397464), np.float32(0.9012596), np.float32(0.88581204), np.float32(0.8862233), np.float32(0.88993037), np.float32(0.86913466), np.float32(0.8698162), np.float32(0.87739927), np.float32(0.8570097), np.float32(0.866746), np.float32(0.85531867), np.float32(0.84011257), np.float32(0.87668586), np.float32(0.86369604), np.float32(0.8670804), np.float32(0.83629364), np.float32(0.847183), np.float32(0.8117798), np.float32(0.78279734), np.float32(0.8156192), np.float32(0.78806883), np.float32(0.7712476), np.float32(0.72828335), np.float32(0.7346771), np.float32(0.7120463), np.float32(0.68760777), np.float32(0.66867787), np.float32(0.643297), np.float32(0.59241116), np.float32(0.55336213), np.float32(0.48655465), np.float32(0.3752763), np.float32(0.30341807), np.float32(0.2745806), np.float32(0.20115705), np.float32(0.19157687), np.float32(0.16383603), np.float32(0.15809582), np.float32(0.12879156), np.float32(0.12761572), np.float32(0.122142866), np.float32(0.11229008), np.float32(0.11223803), np.float32(0.1055903), np.float32(0.11408), np.float32(0.11645079), np.float32(0.11142165), np.float32(0.1099592), np.float32(0.0969722), np.float32(0.08065441), np.float32(0.072536394), np.float32(0.074243285), np.float32(0.06429092), np.float32(0.053371336), np.float32(0.051537767), np.float32(0.04708565), np.float32(0.046689037), np.float32(0.052747447), np.float32(0.06054889), np.float32(0.06581196), np.float32(0.069418736), np.float32(0.0738423), np.float32(0.086215764), np.float32(0.08159107), np.float32(0.07890022), np.float32(0.074921794), np.float32(0.07789046), np.float32(0.07160821), np.float32(0.062750496), np.float32(0.06680812), np.float32(0.06654313), np.float32(0.053778566), np.float32(0.05663716), np.float32(0.065310515), np.float32(0.05909139), np.float32(0.05375451), np.float32(0.062026948), np.float32(0.07087947), np.float32(0.06697118), np.float32(0.07016411), np.float32(0.0802362), np.float32(0.06965435), np.float32(0.066386916), np.float32(0.06486784), np.float32(0.06640078), np.float32(0.06314383), np.float32(0.052867085), np.float32(0.054755103), np.float32(0.055217024), np.float32(0.05198434), np.float32(0.0503294), np.float32(0.05858089), np.float32(0.06708044), np.float32(0.06763059), np.float32(0.07392715), np.float32(0.09579027), np.float32(0.114394836), np.float32(0.1224799), np.float32(0.12802042), np.float32(0.14090955), np.float32(0.14869413), np.float32(0.14609736), np.float32(0.13919474), np.float32(0.12416757), np.float32(0.11627726), np.float32(0.11035223), np.float32(0.10265406), np.float32(0.09026501), np.float32(0.07906698), np.float32(0.0749188), np.float32(0.08577318), np.float32(0.07717714), np.float32(0.075108685), np.float32(0.08405002), np.float32(0.07991645), np.float32(0.067782685), np.float32(0.057826303), np.float32(0.048820887), np.float32(0.049867682), np.float32(0.040364433), np.float32(0.033929404), np.float32(0.03202406), np.float32(0.030212505), np.float32(0.027378287), np.float32(0.028010534), np.float32(0.027723424), np.float32(0.02782674), np.float32(0.029105831), np.float32(0.03167611), np.float32(0.03627505), np.float32(0.037879072), np.float32(0.03825583), np.float32(0.044366714), np.float32(0.0482765), np.float32(0.04270591), np.float32(0.04643646), np.float32(0.054208457), np.float32(0.054842472), np.float32(0.046678253), np.float32(0.044105325), np.float32(0.046753727), np.float32(0.046281986), np.float32(0.041109774), np.float32(0.042668466), np.float32(0.04737719), np.float32(0.040392708), np.float32(0.039729845), np.float32(0.04637615), np.float32(0.047491577), np.float32(0.04628169), np.float32(0.051444355), np.float32(0.058143098), np.float32(0.058261674), np.float32(0.051249042), np.float32(0.04896603), np.float32(0.05283832), np.float32(0.04928115), np.float32(0.04281806), np.float32(0.04587769), np.float32(0.04523858), np.float32(0.041361652), np.float32(0.040305544), np.float32(0.048557587), np.float32(0.05948455), np.float32(0.05443875), np.float32(0.05961917), np.float32(0.08137391), np.float32(0.10627942), np.float32(0.10033946), np.float32(0.106517404), np.float32(0.11889997), np.float32(0.10245405), np.float32(0.084412135), np.float32(0.07990277), np.float32(0.076665975), np.float32(0.061922673), np.float32(0.051574633), np.float32(0.05046004), np.float32(0.05149082), np.float32(0.04294143), np.float32(0.042179544), np.float32(0.044849396), np.float32(0.03973633), np.float32(0.037801925), np.float32(0.044184398), np.float32(0.0476055), np.float32(0.040950228), np.float32(0.043568686), np.float32(0.05092217), np.float32(0.04710836), np.float32(0.042461887), np.float32(0.037748378), np.float32(0.03527507), np.float32(0.031774543), np.float32(0.030429356), np.float32(0.029993685), np.float32(0.030597929), np.float32(0.029336086), np.float32(0.026918037), np.float32(0.027169233), np.float32(0.026232762), np.float32(0.024071297), np.float32(0.022995563), np.float32(0.027885402), np.float32(0.030566487), np.float32(0.0312864), np.float32(0.038270757), np.float32(0.044838205), np.float32(0.041456796), np.float32(0.042280838), np.float32(0.044313602), np.float32(0.042559512), np.float32(0.03983377), np.float32(0.0399098), np.float32(0.038613208), np.float32(0.036773022), np.float32(0.03853636), np.float32(0.041470785), np.float32(0.044717755), np.float32(0.04455819), np.float32(0.0508175), np.float32(0.056710824), np.float32(0.058192145), np.float32(0.05557579), np.float32(0.063024774), np.float32(0.06994003), np.float32(0.07822494), np.float32(0.08127065), np.float32(0.08177523), np.float32(0.0866854), np.float32(0.08142566), np.float32(0.070809975), np.float32(0.072277956), np.float32(0.06992556), np.float32(0.06677724), np.float32(0.061499655), np.float32(0.06351896), np.float32(0.06269836), np.float32(0.05899692), np.float32(0.056619205), np.float32(0.057256065), np.float32(0.05261314), np.float32(0.049172744), np.float32(0.049608376), np.float32(0.053762823), np.float32(0.0534755), np.float32(0.04965561), np.float32(0.055256087), np.float32(0.057059105), np.float32(0.05803661), np.float32(0.05652832), np.float32(0.056398813), np.float32(0.054794405), np.float32(0.048996013), np.float32(0.057539303), np.float32(0.07035546), np.float32(0.07436815), np.float32(0.07350252), np.float32(0.08413264), np.float32(0.104902424), np.float32(0.13561787), np.float32(0.17007148), np.float32(0.20698985), np.float32(0.24321757), np.float32(0.27800232), np.float32(0.3415039), np.float32(0.4496287), np.float32(0.49112228), np.float32(0.5395982), np.float32(0.6333385), np.float32(0.73210347), np.float32(0.7508968), np.float32(0.7847954), np.float32(0.8303603), np.float32(0.85772675), np.float32(0.87107587), np.float32(0.8874865), np.float32(0.92148787), np.float32(0.9387411), np.float32(0.95054543), np.float32(0.95882857), np.float32(0.9637595), np.float32(0.9685847), np.float32(0.9713917), np.float32(0.9736848), np.float32(0.9761899), np.float32(0.97891104), np.float32(0.97906643), np.float32(0.9806794), np.float32(0.9808441), np.float32(0.9806836), np.float32(0.98265713), np.float32(0.9796147), np.float32(0.97694325), np.float32(0.9730104), np.float32(0.9689078), np.float32(0.964253), np.float32(0.9502872), np.float32(0.9280292), np.float32(0.89365536), np.float32(0.88316876), np.float32(0.8263915), np.float32(0.72780883), np.float32(0.6608349), np.float32(0.6105376), np.float32(0.5253082), np.float32(0.43200094), np.float32(0.37166542), np.float32(0.334006), np.float32(0.30858353), np.float32(0.24644195), np.float32(0.23134032), np.float32(0.16457802), np.float32(0.13150921), np.float32(0.11975101), np.float32(0.10913774), np.float32(0.10336935), np.float32(0.10170213), np.float32(0.092567824), np.float32(0.090592645), np.float32(0.08285807), np.float32(0.087309435), np.float32(0.09490829), np.float32(0.0873651), np.float32(0.08121148), np.float32(0.09209515), np.float32(0.09560125), np.float32(0.08617231), np.float32(0.08603296), np.float32(0.09163275), np.float32(0.09185423), np.float32(0.086224504), np.float32(0.08617382), np.float32(0.08510627), np.float32(0.083147876), np.float32(0.075606145), np.float32(0.076915324), np.float32(0.082990825), np.float32(0.08252618), np.float32(0.079175286), np.float32(0.07361551), np.float32(0.066636555), np.float32(0.06350187), np.float32(0.06056374), np.float32(0.058832783), np.float32(0.049293585), np.float32(0.040866747), np.float32(0.041035995), np.float32(0.037988152), np.float32(0.028849036), np.float32(0.026451735), np.float32(0.02919), np.float32(0.026432764), np.float32(0.024340702), np.float32(0.027119096), np.float32(0.02974602), np.float32(0.026686415), np.float32(0.031179113), np.float32(0.033373263), np.float32(0.034249354), np.float32(0.037393812), np.float32(0.03464074), np.float32(0.031414848), np.float32(0.03377416), np.float32(0.03257568), np.float32(0.030559666), np.float32(0.029125545), np.float32(0.03306397), np.float32(0.032693185), np.float32(0.03446), np.float32(0.037478026), np.float32(0.0420939), np.float32(0.04647112), np.float32(0.06242153), np.float32(0.069211654), np.float32(0.06827681), np.float32(0.07788996), np.float32(0.095652804), np.float32(0.09827498), np.float32(0.09694521), np.float32(0.0979205), np.float32(0.08843662), np.float32(0.07686127), np.float32(0.06481783), np.float32(0.053580027), np.float32(0.05473978), np.float32(0.054729607), np.float32(0.050424103), np.float32(0.046965066), np.float32(0.052375544), np.float32(0.05450625), np.float32(0.047872417), np.float32(0.05067932), np.float32(0.05671126), np.float32(0.066752486), np.float32(0.06777693), np.float32(0.067508005), np.float32(0.06313274), np.float32(0.07162037), np.float32(0.074739404), np.float32(0.06411294), np.float32(0.06292266), np.float32(0.05996058), np.float32(0.05037521), np.float32(0.04503341), np.float32(0.048647795), np.float32(0.051033642), np.float32(0.0505585), np.float32(0.051353153), np.float32(0.05612737), np.float32(0.05687608), np.float32(0.056568194), np.float32(0.059127882), np.float32(0.05474399), np.float32(0.053361908), np.float32(0.05152204), np.float32(0.051683668), np.float32(0.052163012), np.float32(0.04721215), np.float32(0.04539991), np.float32(0.044195183), np.float32(0.04727099), np.float32(0.04908293), np.float32(0.033375178), np.float32(0.033399284), np.float32(0.030685516), np.float32(0.027188048), np.float32(0.028636826), np.float32(0.035478596), np.float32(0.029867785), np.float32(0.028278118), np.float32(0.033113662), np.float32(0.03942342), np.float32(0.042504452), np.float32(0.03566888), np.float32(0.040860403), np.float32(0.0457358), np.float32(0.045683924), np.float32(0.051699348), np.float32(0.056819253), np.float32(0.047719706), np.float32(0.049417105), np.float32(0.053008314), np.float32(0.056041833), np.float32(0.06922158), np.float32(0.08389379), np.float32(0.10129537), np.float32(0.11850713), np.float32(0.1674223), np.float32(0.20169833), np.float32(0.2229648), np.float32(0.2905027), np.float32(0.3697439), np.float32(0.40908456), np.float32(0.52043694), np.float32(0.56000185), np.float32(0.5442807), np.float32(0.55315393), np.float32(0.63008606), np.float32(0.6903351), np.float32(0.6881549), np.float32(0.715871), np.float32(0.771542), np.float32(0.7521776), np.float32(0.76820654), np.float32(0.7990933), np.float32(0.8445637), np.float32(0.8531231), np.float32(0.8620697), np.float32(0.8782406), np.float32(0.90873575), np.float32(0.9161525), np.float32(0.91961074), np.float32(0.92707527), np.float32(0.9282607), np.float32(0.9350583), np.float32(0.9400942), np.float32(0.946652), np.float32(0.9511735), np.float32(0.9466649), np.float32(0.94273365), np.float32(0.9390605), np.float32(0.9410808), np.float32(0.93895817), np.float32(0.925264), np.float32(0.9290916), np.float32(0.93356127), np.float32(0.94460905), np.float32(0.9503599), np.float32(0.9541715), np.float32(0.95393306), np.float32(0.95353836), np.float32(0.9557732), np.float32(0.9468968), np.float32(0.9285306), np.float32(0.916747), np.float32(0.90671736), np.float32(0.8802144), np.float32(0.8477571), np.float32(0.81830674), np.float32(0.73992616), np.float32(0.6305147), np.float32(0.5375784), np.float32(0.47610077), np.float32(0.3852012), np.float32(0.3162444), np.float32(0.27643752), np.float32(0.21795256), np.float32(0.22758584), np.float32(0.18177101), np.float32(0.15498796), np.float32(0.13244167), np.float32(0.09933677), np.float32(0.08079339), np.float32(0.067289524), np.float32(0.066193774), np.float32(0.05908814), np.float32(0.05708582), np.float32(0.05693442), np.float32(0.054010313), np.float32(0.0464836), np.float32(0.051018566), np.float32(0.05103025), np.float32(0.044410795), np.float32(0.043424714), np.float32(0.059733633), np.float32(0.067778766), np.float32(0.06820545), np.float32(0.07388883), np.float32(0.08168462), np.float32(0.08385675), np.float32(0.09563099), np.float32(0.106578305), np.float32(0.121433966), np.float32(0.123420395), np.float32(0.12518778), np.float32(0.13828215), np.float32(0.12433403), np.float32(0.11975724), np.float32(0.11442337), np.float32(0.11244291), np.float32(0.101474345), np.float32(0.104637794), np.float32(0.10638878), np.float32(0.10503369), np.float32(0.097334646), np.float32(0.10610148), np.float32(0.09762737), np.float32(0.097386084), np.float32(0.095762625), np.float32(0.10103333), np.float32(0.11468279), np.float32(0.13646403), np.float32(0.18448247), np.float32(0.2335357), np.float32(0.23951049), np.float32(0.22693242), np.float32(0.24729872), np.float32(0.2523655), np.float32(0.28867465), np.float32(0.28967714), np.float32(0.29587176), np.float32(0.31823596), np.float32(0.40725225), np.float32(0.42605513), np.float32(0.48173025), np.float32(0.5509829), np.float32(0.56478375), np.float32(0.5164496), np.float32(0.54977965), np.float32(0.5744188), np.float32(0.7061851), np.float32(0.78249854), np.float32(0.86913484), np.float32(0.90805054), np.float32(0.9249729), np.float32(0.9420164), np.float32(0.9476896), np.float32(0.95905066), np.float32(0.9685282), np.float32(0.97039783), np.float32(0.9713814), np.float32(0.97392863), np.float32(0.9736689), np.float32(0.97451913), np.float32(0.9749053), np.float32(0.97418934), np.float32(0.9748105), np.float32(0.9707963), np.float32(0.9694047), np.float32(0.96533746), np.float32(0.9545945), np.float32(0.93643886), np.float32(0.8982245), np.float32(0.91006076), np.float32(0.9181053), np.float32(0.77520984), np.float32(0.7512872), np.float32(0.7150603), np.float32(0.60795885), np.float32(0.70068055), np.float32(0.7993334), np.float32(0.8029965), np.float32(0.8460403), np.float32(0.87293184), np.float32(0.88453585), np.float32(0.9053501), np.float32(0.89335227), np.float32(0.86336446), np.float32(0.83667433), np.float32(0.81878805), np.float32(0.8440347), np.float32(0.75476575), np.float32(0.7299104), np.float32(0.7201805), np.float32(0.73004264), np.float32(0.7115043), np.float32(0.71503115), np.float32(0.6854672), np.float32(0.5968356), np.float32(0.69036305), np.float32(0.6653645), np.float32(0.6354694), np.float32(0.68134457), np.float32(0.7303685), np.float32(0.64882845), np.float32(0.66734135), np.float32(0.69096386), np.float32(0.76077956), np.float32(0.7655347), np.float32(0.78304404), np.float32(0.8457653), np.float32(0.84243155), np.float32(0.8486092), np.float32(0.86237854), np.float32(0.8743239), np.float32(0.873299), np.float32(0.9055952), np.float32(0.90770024), np.float32(0.9096917), np.float32(0.9177892), np.float32(0.9127648), np.float32(0.92393935), np.float32(0.93208766), np.float32(0.92577106), np.float32(0.9280897), np.float32(0.93411285), np.float32(0.9386223), np.float32(0.9406935), np.float32(0.9455818), np.float32(0.95195574), np.float32(0.954742), np.float32(0.95932), np.float32(0.9595092), np.float32(0.9593468), np.float32(0.9578547), np.float32(0.9541124), np.float32(0.95029926), np.float32(0.93969846), np.float32(0.94093937), np.float32(0.9372489), np.float32(0.93070954), np.float32(0.93127203), np.float32(0.92990315), np.float32(0.9286466), np.float32(0.93438256), np.float32(0.93689936), np.float32(0.94383913), np.float32(0.95123947), np.float32(0.96231437), np.float32(0.9676932), np.float32(0.9695234), np.float32(0.97124296), np.float32(0.972361), np.float32(0.97209555), np.float32(0.97213745), np.float32(0.9728866), np.float32(0.97406787), np.float32(0.9743183), np.float32(0.973766), np.float32(0.9741237), np.float32(0.97313845), np.float32(0.97354215), np.float32(0.97227794), np.float32(0.97116244), np.float32(0.97257656), np.float32(0.97274), np.float32(0.97201705), np.float32(0.9720785), np.float32(0.9716072), np.float32(0.9723469), np.float32(0.972976), np.float32(0.9725016), np.float32(0.97249186), np.float32(0.970488), np.float32(0.97244793), np.float32(0.97238725), np.float32(0.97547305), np.float32(0.9761583), np.float32(0.97157884), np.float32(0.97151506), np.float32(0.97083956), np.float32(0.9678283), np.float32(0.9684628), np.float32(0.96687484), np.float32(0.96763694), np.float32(0.96568376), np.float32(0.9688306), np.float32(0.97548586), np.float32(0.97426075), np.float32(0.9754431), np.float32(0.9752998), np.float32(0.97383296), np.float32(0.9738531), np.float32(0.9740577), np.float32(0.97399807), np.float32(0.97423446), np.float32(0.9747934), np.float32(0.97463894), np.float32(0.97413176), np.float32(0.97220415), np.float32(0.9721282), np.float32(0.9719568), np.float32(0.97181207), np.float32(0.9739871), np.float32(0.9749649), np.float32(0.9758394), np.float32(0.97547287), np.float32(0.9761078), np.float32(0.97461015), np.float32(0.9758411), np.float32(0.97648126), np.float32(0.9753906), np.float32(0.97548884), np.float32(0.9759665), np.float32(0.97626084), np.float32(0.9762107), np.float32(0.97628504), np.float32(0.9755381), np.float32(0.9745783), np.float32(0.97542894), np.float32(0.9752364), np.float32(0.9750822), np.float32(0.97379225), np.float32(0.97343653), np.float32(0.97115356), np.float32(0.96908075), np.float32(0.96689945), np.float32(0.9659905), np.float32(0.9680118), np.float32(0.9689549), np.float32(0.96992713), np.float32(0.97100383), np.float32(0.9701999), np.float32(0.96764743), np.float32(0.96652436), np.float32(0.96741587), np.float32(0.96917266), np.float32(0.96727663), np.float32(0.9649003), np.float32(0.965703), np.float32(0.9619862), np.float32(0.9634655), np.float32(0.9640248), np.float32(0.96454483), np.float32(0.9623868), np.float32(0.9634003), np.float32(0.96574354), np.float32(0.96640646), np.float32(0.9677183), np.float32(0.96740013), np.float32(0.9675359), np.float32(0.9709579), np.float32(0.97185564), np.float32(0.9695546), np.float32(0.9691835), np.float32(0.97189564), np.float32(0.9706896), np.float32(0.96652037), np.float32(0.9663738), np.float32(0.96397704), np.float32(0.9580944), np.float32(0.9596667), np.float32(0.95593286), np.float32(0.95162296), np.float32(0.9447568), np.float32(0.9400026), np.float32(0.93016875), np.float32(0.9200179), np.float32(0.91094536), np.float32(0.8922474), np.float32(0.87104225), np.float32(0.8567297), np.float32(0.84118783), np.float32(0.82728827), np.float32(0.8396703), np.float32(0.81210065), np.float32(0.8136605), np.float32(0.81394184), np.float32(0.78613377), np.float32(0.79681957), np.float32(0.8049206), np.float32(0.8059016), np.float32(0.79204434), np.float32(0.797154), np.float32(0.80193764)], 'MADGDSGSERGGSSGGGGGGGGGGGGFQHFQREQETQELASKRLDIQNKRFYLDVKQNSKGRFIKIAEVGAGGSKSRLTLSMSVATEFRDYLGDFIEHYAQLGPSSPEQIAQSSGGEDGGPRRALKSEFLVRENRKYYLDLKENQRGRFLRIRQTVNRGPGFGVAGGGPGGGLGFESCLGMPCNGLVSRPGCVPYPSALRPVLPR': [np.float32(0.9678093), np.float32(0.9659561), np.float32(0.96734345), np.float32(0.9704892), np.float32(0.9718593), np.float32(0.97499835), np.float32(0.9751129), np.float32(0.9768734), np.float32(0.97773725), np.float32(0.9799028), np.float32(0.98072076), np.float32(0.9824416), np.float32(0.98163086), np.float32(0.98074555), np.float32(0.97987956), np.float32(0.98034334), np.float32(0.9812013), np.float32(0.98239535), np.float32(0.98195064), np.float32(0.9807162), np.float32(0.97857076), np.float32(0.9768902), np.float32(0.974381), np.float32(0.97002375), np.float32(0.96482754), np.float32(0.9603215), np.float32(0.95415944), np.float32(0.9466333), np.float32(0.93791795), np.float32(0.9159205), np.float32(0.90115), np.float32(0.8840937), np.float32(0.8427826), np.float32(0.81961215), np.float32(0.74515957), np.float32(0.695237), np.float32(0.6403575), np.float32(0.58432907), np.float32(0.5568377), np.float32(0.5257007), np.float32(0.4945978), np.float32(0.45526662), np.float32(0.42084318), np.float32(0.3795181), np.float32(0.36638227), np.float32(0.36948556), np.float32(0.34595856), np.float32(0.31312802), np.float32(0.30919692), np.float32(0.28443593), np.float32(0.24720544), np.float32(0.22970349), np.float32(0.20465894), np.float32(0.19567025), np.float32(0.18824607), np.float32(0.17635699), np.float32(0.17043288), np.float32(0.15903334), np.float32(0.17043558), np.float32(0.17723697), np.float32(0.18462563), np.float32(0.18272412), np.float32(0.2076411), np.float32(0.21410784), np.float32(0.20346153), np.float32(0.2225522), np.float32(0.23306319), np.float32(0.22143058), np.float32(0.18392935), np.float32(0.17603314), np.float32(0.15011871), np.float32(0.13022979), np.float32(0.1054229), np.float32(0.0974643), np.float32(0.09859017), np.float32(0.13252535), np.float32(0.140136), np.float32(0.14596374), np.float32(0.16081986), np.float32(0.17798221), np.float32(0.13706605), np.float32(0.13396233), np.float32(0.14190957), np.float32(0.13538651), np.float32(0.12834388), np.float32(0.13358876), np.float32(0.114322126), np.float32(0.094475076), np.float32(0.09721395), np.float32(0.08998657), np.float32(0.086688995), np.float32(0.090297624), np.float32(0.10798166), np.float32(0.12686327), np.float32(0.11513195), np.float32(0.12006911), np.float32(0.13541079), np.float32(0.1607189), np.float32(0.1750224), np.float32(0.22602247), np.float32(0.3257352), np.float32(0.33817637), np.float32(0.3243095), np.float32(0.38981906), np.float32(0.4935161), np.float32(0.5479861), np.float32(0.6024059), np.float32(0.71031326), np.float32(0.7478106), np.float32(0.77352834), np.float32(0.81328905), np.float32(0.8068999), np.float32(0.8200488), np.float32(0.8003415), np.float32(0.8615554), np.float32(0.8629661), np.float32(0.86107206), np.float32(0.8512975), np.float32(0.82259464), np.float32(0.8015974), np.float32(0.75703716), np.float32(0.739), np.float32(0.7101794), np.float32(0.7029253), np.float32(0.68756217), np.float32(0.62739927), np.float32(0.57946575), np.float32(0.5071013), np.float32(0.43260264), np.float32(0.29902902), np.float32(0.2916156), np.float32(0.23772393), np.float32(0.26158625), np.float32(0.21270077), np.float32(0.20041591), np.float32(0.2075607), np.float32(0.21034156), np.float32(0.18215926), np.float32(0.16749528), np.float32(0.16569684), np.float32(0.15378445), np.float32(0.16886391), np.float32(0.17457876), np.float32(0.17319758), np.float32(0.15996976), np.float32(0.16718407), np.float32(0.21177194), np.float32(0.19675483), np.float32(0.21103397), np.float32(0.27490166), np.float32(0.31159827), np.float32(0.38838094), np.float32(0.5495163), np.float32(0.6329018), np.float32(0.6820634), np.float32(0.7842188), np.float32(0.82611287), np.float32(0.8287025), np.float32(0.8323515), np.float32(0.86274964), np.float32(0.9013332), np.float32(0.9351225), np.float32(0.94465965), np.float32(0.9524121), np.float32(0.96009594), np.float32(0.96737504), np.float32(0.9741725), np.float32(0.9792381), np.float32(0.9809902), np.float32(0.98046744), np.float32(0.9787692), np.float32(0.97956264), np.float32(0.9806498), np.float32(0.9804668), np.float32(0.98061955), np.float32(0.98262525), np.float32(0.9801864), np.float32(0.9787006), np.float32(0.97758776), np.float32(0.9734283), np.float32(0.9737475), np.float32(0.96804374), np.float32(0.9672782), np.float32(0.96892637), np.float32(0.9685043), np.float32(0.9655942), np.float32(0.9624764), np.float32(0.9610091), np.float32(0.9620239), np.float32(0.96467155), np.float32(0.9635579), np.float32(0.9663693), np.float32(0.96319777), np.float32(0.9675667), np.float32(0.96591973), np.float32(0.9741315), np.float32(0.973105), np.float32(0.9748311), np.float32(0.97277695), np.float32(0.97494894), np.float32(0.98074555), np.float32(0.98152095), np.float32(0.980298), np.float32(0.9773861), np.float32(0.9727436)], 'MAVVPLLLFGGLWNAVGASSLAVVTCGSVVKLLNTRHNVRLHSHDVRYGSGSGQQSVTGVTSVDDSNSYWRIRGKTATVCERGTPIKCGQPIRLTHVNTGRNLHSHHFTSPLSGNQEVSAFGEEGEGDYLDDWTVLCNGPYWVRDGEVRFKHSFTEVLLSVTGEQYGRPISGQKEVHGMAQPSQNNYWKAMEGIFMKPSELLKAEAHHAELWLVVRLATRWCQRKLRAELKIGSFRFFWIQNVSLKFQQHQQTVEIDNLWISSKLLSHDLPHYVALCFGEVRIRTDLQKVSGLSAPFSQRTGVGQKELSFSPSLLKIFCQLFSIHVDAINIMVLKVATSESLWHIQISRSRFLLDSDGKRLICEVSLSKINSKVLKSGHLEDTCLVELSLALDLCLKVGISSRHLKAITVDVWTLHAELHEGLFHSQLLCQGPSLVSKSVSCSEMTENLAEPTFPGLYLLEQLPDQVKLKMENTSVVLSMNSQKRHLTWTLKMLHFLYHRDEDQLPLRSFTANSDMAQMSTELLLEDGLLLSQSRQRIICLSSLKANVQVTTIDLSASLVLNTCIIHYRHQEFSHWLHMLALETQGCSSPVLKQRRKRTFPQILAPIMFSTSISNVNISIQLGDTPPFALGFNSICLDYQHLRPQSIHQRGVLTVDHLCWRVGSDSHIQRAPHPPNMHVWGEALILDSLTLQGSYNQPLGLSSTQSDTLFLDCTIRGFQVEASDTCVQCLSRILSLMSLQSGKSAISRESSFGESLTLLWKVDLKVEDMNFFTLSSLVGASEVRLDTLTVLGSAETSTVGIQGLVLALVKSVTEKMQPCCKAPDIPTPVLRLSMLSLTYHSSIRSLEVQCGAGLTLLWSPPDHMYLYQHVLATLQCRDLLKATVFSETIPSLALETPGTTSETEEHFPESSPPRRLLNLTLEVSTAKLTAFVAEDRFITLAAESVSLNRHGGSLQAYCPELAAGFDGNNIFNFKEVEVQLLPELEEMILHRNTFPALQTLRNRVWLLSLGLVSVEFPYQYDFSRTLDEAVGVQKWLKGLHLSTRAWASPNPAPLPPDLLLKVQHFSWVFLDDVFEVKLHDNYELMKDESKESAKRLQLLDAKVAALRKQHGELLPARKIEELYASLERKNIEIYIQRSRRLYGNTPMRRALLTWSLAGLELVALADSSFHGPEHVVEQVRELDPGSPFPAEGLDLVIQWCRMLKCNVKTFLVRIRDYPRYLFEIRDWRLVGRLAGTEQSGQPCSRRRQVLHLGIPWGNVTVERNMPPLKFYHDFHSEIFQYTVVWGPCWDPAWTLIGQCVDLLTKPSADPSPPLPWWDKSRLLFHGDWHMDIEQANLHQLATEDPYNTTENMHWEWSHLSFHWKPGQFVFKGDLDVNVRTASKYDDCCFLHLPDLCITLDLQWLCHGNPHDHHGVTLRAPEFLPEVPLGQLHDSYRAFRSENLNLSIKMDLTRHSGTISQPRILLYSSTLRWMQNFWATWTSVTRPICRGKLFSNLKPSKKKLGQHYKQLSYTALFPQLQVHYWASFAQQRGIQIECSQGHVFTRGTQRLIPQAGTVMRRLISEWSVTQMVSDLSQVTVHLMASPTEENADHCLDPLVTKTHLLSLSSLTYQRHSNRTAEEELSTRDGDPAFHTHQLYLVDLRISWTTTNRDIAFGLYDGYKKAAVLKRNLSTEALKGLKIDPQMPAKKPKRGVPTSALASPHVNTPSFSGRPDKGSSGGAYMLQKLIEETDRFVVFTEEESGMSDQLCGIAACQTDDIYNRNCLIELVNCQMVLRGAETEGCVIVSAAKAQLLQCQHHPAWYGDTLKQKTSWTCLLDGMQYFATTESSPTEQDGRQLWLEVKNIEEHRQRSLDSVQELMESGQAVGGMVTTTTDWNQPAEAQQAQQVQRIISRCSCRMYYISYSHDIDPELATQIKPPEVHENQEKEDLLKKQEGAVDTFTLIHHELEISTNPAQYAMILDIVNNLLLHVEPKRKEHSEKKQRVRFQLEISSNPEEQRSSILHLQEAVRQHVAQIRHLEKQMYSIMKSLQDDSKNENLFDLNQKLQLQLNQEKANLQLESEELNILIRCFKDFQLQRANKMESRKQQEDVSVVRRTEFYFAQARWRLTEEDGQLGIAELELQRFLYSKVVLRPQSSCQSGRQLALRLFSKVRPPVGGISIKEHFEVNVVPLTIQLTHQFFHRMMGFFFPGRSVEDDEVGDEEDKSKLVTTGIPVVKPRQLITTDDTMPLGPGKGVAQGLTRSSAVRRSFRKSPEHPVDDIDKMKERAAMNNSFIYIKIPQVPLCVSYKGEKNSVDWGDLNLVLPCLEYHNNTWTWLDFAMAVKRDSRKALVAQVIKEKLRLKPAAGSEVRGKLETKSNLNMQQQEEEEKARLLIGLSVGDKNPGKKSIFGRRK': [np.float32(0.58529955), np.float32(0.06769745), np.float32(0.94782174), np.float32(0.95872426), np.float32(0.9650311), np.float32(0.9656298), np.float32(0.96817935), np.float32(0.9702726), np.float32(0.9684988), np.float32(0.9711383), np.float32(0.94257814), np.float32(0.93405885), np.float32(0.90873486), np.float32(0.89802235), np.float32(0.87884206), np.float32(0.764841), np.float32(0.64856696), np.float32(0.6459165), np.float32(0.67481667), np.float32(0.6760316), np.float32(0.49244857), np.float32(0.48464558), np.float32(0.47427166), np.float32(0.33421448), np.float32(0.3099292), np.float32(0.2079422), np.float32(0.1602817), np.float32(0.1398823), np.float32(0.1170759), np.float32(0.09940774), np.float32(0.08599776), np.float32(0.07271639), np.float32(0.08051525), np.float32(0.08351128), np.float32(0.08642839), np.float32(0.09261686), np.float32(0.08989883), np.float32(0.09244503), np.float32(0.09433956), np.float32(0.10835276), np.float32(0.113826364), np.float32(0.1234943), np.float32(0.1546936), np.float32(0.15694863), np.float32(0.16772407), np.float32(0.17858556), np.float32(0.16987848), np.float32(0.1535084), np.float32(0.13948856), np.float32(0.10989864), np.float32(0.09544917), np.float32(0.108997986), np.float32(0.1045558), np.float32(0.12782067), np.float32(0.14616513), np.float32(0.1483493), np.float32(0.1791318), np.float32(0.23765488), np.float32(0.378292), np.float32(0.41226068), np.float32(0.3638368), np.float32(0.27881593), np.float32(0.23041484), np.float32(0.18967964), np.float32(0.20292473), np.float32(0.18432869), np.float32(0.1642908), np.float32(0.14787443), np.float32(0.15550543), np.float32(0.14840046), np.float32(0.14693107), np.float32(0.14730003), np.float32(0.17411461), np.float32(0.18752708), np.float32(0.18981394), np.float32(0.20421425), np.float32(0.17890474), np.float32(0.18235576), np.float32(0.17843585), np.float32(0.17480536), np.float32(0.1737183), np.float32(0.17543279), np.float32(0.15555353), np.float32(0.11467642), np.float32(0.11541714), np.float32(0.11818563), np.float32(0.111997925), np.float32(0.10715074), np.float32(0.10394672), np.float32(0.10788456), np.float32(0.105601944), np.float32(0.11733518), np.float32(0.11419699), np.float32(0.10164601), np.float32(0.08542535), np.float32(0.07876116), np.float32(0.078244455), np.float32(0.06865799), np.float32(0.06625956), np.float32(0.05968429), np.float32(0.06261226), np.float32(0.058968436), np.float32(0.06506652), np.float32(0.06619992), np.float32(0.07910612), np.float32(0.086435825), np.float32(0.10648367), np.float32(0.13275819), np.float32(0.14368033), np.float32(0.14301345), np.float32(0.14473489), np.float32(0.1508758), np.float32(0.16431692), np.float32(0.17649785), np.float32(0.18457073), np.float32(0.17726493), np.float32(0.16341415), np.float32(0.17546631), np.float32(0.17158191), np.float32(0.16621086), np.float32(0.19952123), np.float32(0.19816273), np.float32(0.18847781), np.float32(0.18808028), np.float32(0.18700404), np.float32(0.15156344), np.float32(0.13672282), np.float32(0.13278633), np.float32(0.11452457), np.float32(0.10485129), np.float32(0.09860995), np.float32(0.09114739), np.float32(0.084962375), np.float32(0.09212843), np.float32(0.09146756), np.float32(0.08585288), np.float32(0.06500311), np.float32(0.061593913), np.float32(0.049707107), np.float32(0.05079508), np.float32(0.050117392), np.float32(0.047791477), np.float32(0.04697017), np.float32(0.042790994), np.float32(0.040726285), np.float32(0.039450444), np.float32(0.03444535), np.float32(0.033721983), np.float32(0.034603525), np.float32(0.03365201), np.float32(0.031214977), np.float32(0.034318235), np.float32(0.036395), np.float32(0.040895276), np.float32(0.044863798), np.float32(0.04762389), np.float32(0.051873166), np.float32(0.05179253), np.float32(0.054436088), np.float32(0.056960564), np.float32(0.073261894), np.float32(0.08062138), np.float32(0.107362), np.float32(0.12192594), np.float32(0.12984473), np.float32(0.13636151), np.float32(0.18151832), np.float32(0.2093283), np.float32(0.19157355), np.float32(0.23361534), np.float32(0.25364393), np.float32(0.2499326), np.float32(0.26068205), np.float32(0.33739507), np.float32(0.35746333), np.float32(0.31801203), np.float32(0.26781827), np.float32(0.26468658), np.float32(0.2643566), np.float32(0.257545), np.float32(0.25087863), np.float32(0.21827444), np.float32(0.20996788), np.float32(0.20526011), np.float32(0.19259644), np.float32(0.18607838), np.float32(0.15635438), np.float32(0.14711148), np.float32(0.14321747), np.float32(0.1384466), np.float32(0.1369613), np.float32(0.14113945), np.float32(0.13158177), np.float32(0.13005574), np.float32(0.111627944), np.float32(0.11104764), np.float32(0.102262914), np.float32(0.089393005), np.float32(0.082963616), np.float32(0.075839445), np.float32(0.07550529), np.float32(0.06574364), np.float32(0.061961085), np.float32(0.066482484), np.float32(0.06446313), np.float32(0.05709642), np.float32(0.054978907), np.float32(0.052812137), np.float32(0.053184375), np.float32(0.04777164), np.float32(0.042869743), np.float32(0.042151473), np.float32(0.03993083), np.float32(0.044165205), np.float32(0.04193833), np.float32(0.039997675), np.float32(0.043208316), np.float32(0.0432381), np.float32(0.044192735), np.float32(0.04878578), np.float32(0.049928963), np.float32(0.052203886), np.float32(0.053228863), np.float32(0.05350425), np.float32(0.05846504), np.float32(0.057707183), np.float32(0.06266087), np.float32(0.061187197), np.float32(0.058006484), np.float32(0.06625014), np.float32(0.07074915), np.float32(0.06899595), np.float32(0.060936887), np.float32(0.061384864), np.float32(0.06609144), np.float32(0.06111389), np.float32(0.061253), np.float32(0.06210742), np.float32(0.0715343), np.float32(0.07472332), np.float32(0.077598795), np.float32(0.08457686), np.float32(0.078322865), np.float32(0.074153714), np.float32(0.07420465), np.float32(0.08021531), np.float32(0.08641606), np.float32(0.09040814), np.float32(0.08776041), np.float32(0.081881545), np.float32(0.08007501), np.float32(0.08310463), np.float32(0.09461137), np.float32(0.0885583), np.float32(0.08535096), np.float32(0.09122757), np.float32(0.096780546), np.float32(0.0999809), np.float32(0.0868802), np.float32(0.09275416), np.float32(0.09656339), np.float32(0.08193697), np.float32(0.07019824), np.float32(0.060244072), np.float32(0.05436837), np.float32(0.045624882), np.float32(0.045132488), np.float32(0.040064584), np.float32(0.045497846), np.float32(0.040889993), np.float32(0.041851718), np.float32(0.04275893), np.float32(0.04414386), np.float32(0.050083302), np.float32(0.050695647), np.float32(0.049010612), np.float32(0.04933712), np.float32(0.059153635), np.float32(0.06043362), np.float32(0.062395696), np.float32(0.06435644), np.float32(0.06436516), np.float32(0.07779449), np.float32(0.0843853), np.float32(0.09526169), np.float32(0.11005166), np.float32(0.1394311), np.float32(0.16314511), np.float32(0.22674693), np.float32(0.23187631), np.float32(0.24259295), np.float32(0.24384417), np.float32(0.25220785), np.float32(0.2800982), np.float32(0.3629143), np.float32(0.41581348), np.float32(0.41569513), np.float32(0.42381814), np.float32(0.4198457), np.float32(0.41997713), np.float32(0.39293158), np.float32(0.35254586), np.float32(0.3087559), np.float32(0.32608026), np.float32(0.29228884), np.float32(0.29330435), np.float32(0.2636752), np.float32(0.24508148), np.float32(0.24384417), np.float32(0.22728471), np.float32(0.20983715), np.float32(0.15624176), np.float32(0.120828256), np.float32(0.09816619), np.float32(0.062462777), np.float32(0.05823686), np.float32(0.048185494), np.float32(0.04336556), np.float32(0.040343493), np.float32(0.03630058), np.float32(0.03474174), np.float32(0.030717636), np.float32(0.029246662), np.float32(0.030825486), np.float32(0.028133703), np.float32(0.026253136), np.float32(0.0284714), np.float32(0.029431766), np.float32(0.02978087), np.float32(0.03248019), np.float32(0.033168644), np.float32(0.037156068), np.float32(0.03607987), np.float32(0.039014775), np.float32(0.040855583), np.float32(0.0389478), np.float32(0.040484235), np.float32(0.043480203), np.float32(0.048650887), np.float32(0.047994617), np.float32(0.04920963), np.float32(0.0516873), np.float32(0.052959908), np.float32(0.059570655), np.float32(0.072619334), np.float32(0.084528536), np.float32(0.0880147), np.float32(0.099338286), np.float32(0.11427192), np.float32(0.109503835), np.float32(0.10248702), np.float32(0.0916137), np.float32(0.08370522), np.float32(0.07943119), np.float32(0.07869675), np.float32(0.07533319), np.float32(0.07728391), np.float32(0.09370491), np.float32(0.09056111), np.float32(0.10373203), np.float32(0.10338895), np.float32(0.10841029), np.float32(0.10461231), np.float32(0.100986086), np.float32(0.11376258), np.float32(0.12327592), np.float32(0.13082062), np.float32(0.14456378), np.float32(0.14056553), np.float32(0.13686061), np.float32(0.13940164), np.float32(0.1319323), np.float32(0.114840955), np.float32(0.11214652), np.float32(0.11770776), np.float32(0.12269368), np.float32(0.11481711), np.float32(0.1107239), np.float32(0.10980643), np.float32(0.10329788), np.float32(0.090207316), np.float32(0.08363923), np.float32(0.08092311), np.float32(0.062624335), np.float32(0.057330288), np.float32(0.057675533), np.float32(0.05781135), np.float32(0.05462202), np.float32(0.050909914), np.float32(0.049323197), np.float32(0.048189957), np.float32(0.045200206), np.float32(0.044448856), np.float32(0.039683465), np.float32(0.039340537), np.float32(0.04201824), np.float32(0.041380446), np.float32(0.041741677), np.float32(0.03970962), np.float32(0.040467456), np.float32(0.03877661), np.float32(0.039507493), np.float32(0.041382276), np.float32(0.04145892), np.float32(0.04175344), np.float32(0.041706804), np.float32(0.045256287), np.float32(0.047245603), np.float32(0.04937267), np.float32(0.049645327), np.float32(0.052102152), np.float32(0.048831027), np.float32(0.046631243), np.float32(0.04411627), np.float32(0.04374689), np.float32(0.03862622), np.float32(0.03685654), np.float32(0.03602387), np.float32(0.035789628), np.float32(0.037748914), np.float32(0.038491268), np.float32(0.0428781), np.float32(0.04808179), np.float32(0.048237298), np.float32(0.053742338), np.float32(0.05807786), np.float32(0.06807829), np.float32(0.08228564), np.float32(0.08917586), np.float32(0.11555639), np.float32(0.113855526), np.float32(0.1476516), np.float32(0.16265424), np.float32(0.15828918), np.float32(0.18295589), np.float32(0.27055043), np.float32(0.30794832), np.float32(0.28759837), np.float32(0.3113601), np.float32(0.3160106), np.float32(0.35679126), np.float32(0.32616726), np.float32(0.29677117), np.float32(0.28466776), np.float32(0.2682662), np.float32(0.26301834), np.float32(0.2418678), np.float32(0.25259113), np.float32(0.16608258), np.float32(0.1848995), np.float32(0.14912936), np.float32(0.146419), np.float32(0.13718013), np.float32(0.14079681), np.float32(0.14823867), np.float32(0.13226129), np.float32(0.13784543), np.float32(0.1336105), np.float32(0.13920154), np.float32(0.11364322), np.float32(0.12215616), np.float32(0.12877439), np.float32(0.12690167), np.float32(0.12108027), np.float32(0.11881771), np.float32(0.10246026), np.float32(0.098470315), np.float32(0.09358315), np.float32(0.090015434), np.float32(0.099120684), np.float32(0.094903655), np.float32(0.108346745), np.float32(0.123105705), np.float32(0.12638551), np.float32(0.123436294), np.float32(0.12301348), np.float32(0.116211616), np.float32(0.092801504), np.float32(0.08681467), np.float32(0.08742663), np.float32(0.088511355), np.float32(0.07733159), np.float32(0.06640467), np.float32(0.06037989), np.float32(0.049275845), np.float32(0.042259727), np.float32(0.039251063), np.float32(0.042115457), np.float32(0.044582352), np.float32(0.04801303), np.float32(0.053834643), np.float32(0.060343184), np.float32(0.06689871), np.float32(0.06550769), np.float32(0.06818872), np.float32(0.06454632), np.float32(0.065150514), np.float32(0.06565804), np.float32(0.068487875), np.float32(0.07924838), np.float32(0.08341667), np.float32(0.097487666), np.float32(0.120182395), np.float32(0.1496164), np.float32(0.16000053), np.float32(0.17662485), np.float32(0.19671346), np.float32(0.19146436), np.float32(0.18704268), np.float32(0.1963023), np.float32(0.23122102), np.float32(0.23378365), np.float32(0.2045683), np.float32(0.22049624), np.float32(0.22255738), np.float32(0.20553616), np.float32(0.19438559), np.float32(0.2068744), np.float32(0.19789684), np.float32(0.19947979), np.float32(0.17002034), np.float32(0.1618255), np.float32(0.14471616), np.float32(0.14222305), np.float32(0.13452396), np.float32(0.12485781), np.float32(0.1180326), np.float32(0.09668716), np.float32(0.09030877), np.float32(0.08212872), np.float32(0.07551132), np.float32(0.07167696), np.float32(0.073947586), np.float32(0.0780309), np.float32(0.0744182), np.float32(0.080741696), np.float32(0.07898726), np.float32(0.081862085), np.float32(0.074987374), np.float32(0.070933744), np.float32(0.07275817), np.float32(0.07862466), np.float32(0.075499654), np.float32(0.080722444), np.float32(0.077650145), np.float32(0.07276682), np.float32(0.071290724), np.float32(0.062812604), np.float32(0.059282277), np.float32(0.06246286), np.float32(0.06940351), np.float32(0.067726515), np.float32(0.07791746), np.float32(0.070813015), np.float32(0.07556081), np.float32(0.09313693), np.float32(0.09283329), np.float32(0.07385303), np.float32(0.07442072), np.float32(0.07126087), np.float32(0.07084093), np.float32(0.056946404), np.float32(0.049308132), np.float32(0.046029434), np.float32(0.041958615), np.float32(0.039482556), np.float32(0.04144524), np.float32(0.039600812), np.float32(0.03731179), np.float32(0.038964525), np.float32(0.036960766), np.float32(0.040727675), np.float32(0.040629655), np.float32(0.04687472), np.float32(0.051394552), np.float32(0.05522192), np.float32(0.05873356), np.float32(0.06417537), np.float32(0.07538716), np.float32(0.08271462), np.float32(0.08663358), np.float32(0.099508174), np.float32(0.10915956), np.float32(0.11477854), np.float32(0.11935982), np.float32(0.13994196), np.float32(0.15264095), np.float32(0.17343554), np.float32(0.16401576), np.float32(0.20898709), np.float32(0.19191763), np.float32(0.22534119), np.float32(0.24384417), np.float32(0.25073296), np.float32(0.24394889), np.float32(0.24124692), np.float32(0.23036022), np.float32(0.16562112), np.float32(0.14283384), np.float32(0.1376587), np.float32(0.13551427), np.float32(0.1295536), np.float32(0.11987718), np.float32(0.11969021), np.float32(0.114331), np.float32(0.09855306), np.float32(0.08072015), np.float32(0.07220088), np.float32(0.059324447), np.float32(0.053846464), np.float32(0.053144116), np.float32(0.04995978), np.float32(0.058543507), np.float32(0.056453243), np.float32(0.05584412), np.float32(0.056634642), np.float32(0.052235257), np.float32(0.0494107), np.float32(0.048637602), np.float32(0.050746787), np.float32(0.048923686), np.float32(0.050106835), np.float32(0.046352588), np.float32(0.045673978), np.float32(0.04079847), np.float32(0.04265534), np.float32(0.04200281), np.float32(0.03962071), np.float32(0.04477498), np.float32(0.044095162), np.float32(0.04582417), np.float32(0.04613156), np.float32(0.054910026), np.float32(0.05993356), np.float32(0.06959398), np.float32(0.06774922), np.float32(0.063188), np.float32(0.06743681), np.float32(0.07123187), np.float32(0.06720364), np.float32(0.064498134), np.float32(0.06313849), np.float32(0.06224619), np.float32(0.059869938), np.float32(0.064940505), np.float32(0.062373612), np.float32(0.06144789), np.float32(0.05830963), np.float32(0.053712375), np.float32(0.05405506), np.float32(0.050998244), np.float32(0.057726517), np.float32(0.052751713), np.float32(0.057392363), np.float32(0.058232535), np.float32(0.05869897), np.float32(0.05277316), np.float32(0.050380044), np.float32(0.05561407), np.float32(0.05821037), np.float32(0.060732007), np.float32(0.06494067), np.float32(0.062487077), np.float32(0.07356885), np.float32(0.081569076), np.float32(0.08619239), np.float32(0.090237945), np.float32(0.09373573), np.float32(0.09430376), np.float32(0.0894035), np.float32(0.09494319), np.float32(0.10052837), np.float32(0.09855566), np.float32(0.097001985), np.float32(0.10528748), np.float32(0.096002415), np.float32(0.1008763), np.float32(0.09592748), np.float32(0.096278146), np.float32(0.09906573), np.float32(0.10161674), np.float32(0.097123735), np.float32(0.08656719), np.float32(0.081845924), np.float32(0.08649448), np.float32(0.083427064), np.float32(0.09025544), np.float32(0.09000576), np.float32(0.088649884), np.float32(0.09269337), np.float32(0.09234869), np.float32(0.0982179), np.float32(0.10377927), np.float32(0.12455509), np.float32(0.12871695), np.float32(0.14213535), np.float32(0.15561663), np.float32(0.16612668), np.float32(0.16352989), np.float32(0.17754675), np.float32(0.1860443), np.float32(0.18685454), np.float32(0.19234942), np.float32(0.17363968), np.float32(0.1723319), np.float32(0.17864831), np.float32(0.15105177), np.float32(0.1390054), np.float32(0.11861561), np.float32(0.1222838), np.float32(0.09156903), np.float32(0.08515709), np.float32(0.078262046), np.float32(0.07696212), np.float32(0.067379735), np.float32(0.06133128), np.float32(0.0580513), np.float32(0.050087016), np.float32(0.043997366), np.float32(0.042513642), np.float32(0.045390993), np.float32(0.041716218), np.float32(0.039353058), np.float32(0.041900568), np.float32(0.039586004), np.float32(0.037690777), np.float32(0.039353397), np.float32(0.04228468), np.float32(0.042950023), np.float32(0.04414625), np.float32(0.04762176), np.float32(0.0503984), np.float32(0.05288692), np.float32(0.049328856), np.float32(0.048647434), np.float32(0.049035747), np.float32(0.056786187), np.float32(0.061229743), np.float32(0.0662158), np.float32(0.0799717), np.float32(0.0821738), np.float32(0.08389379), np.float32(0.12096864), np.float32(0.12945426), np.float32(0.10365558), np.float32(0.12056112), np.float32(0.098271474), np.float32(0.119614266), np.float32(0.1325894), np.float32(0.11347511), np.float32(0.14297806), np.float32(0.13774912), np.float32(0.15255064), np.float32(0.16265553), np.float32(0.1464283), np.float32(0.14227659), np.float32(0.13675451), np.float32(0.122933306), np.float32(0.11536583), np.float32(0.099413425), np.float32(0.08413036), np.float32(0.07541854), np.float32(0.06342008), np.float32(0.05825979), np.float32(0.05911628), np.float32(0.053921968), np.float32(0.050619878), np.float32(0.05502015), np.float32(0.060054205), np.float32(0.06305597), np.float32(0.07051439), np.float32(0.07443114), np.float32(0.08078746), np.float32(0.08151401), np.float32(0.09091226), np.float32(0.085804425), np.float32(0.07344274), np.float32(0.0678036), np.float32(0.06555819), np.float32(0.06460183), np.float32(0.054434527), np.float32(0.061539847), np.float32(0.0666281), np.float32(0.0810429), np.float32(0.07744439), np.float32(0.08353766), np.float32(0.097401805), np.float32(0.10698246), np.float32(0.09703295), np.float32(0.09600978), np.float32(0.08730714), np.float32(0.08802196), np.float32(0.07559027), np.float32(0.05459625), np.float32(0.052931227), np.float32(0.051075432), np.float32(0.04460865), np.float32(0.040510748), np.float32(0.047991265), np.float32(0.049870357), np.float32(0.045969777), np.float32(0.042987917), np.float32(0.056407794), np.float32(0.0666167), np.float32(0.05447542), np.float32(0.06667575), np.float32(0.066150315), np.float32(0.066284336), np.float32(0.064915046), np.float32(0.06779605), np.float32(0.06799366), np.float32(0.073559396), np.float32(0.10318105), np.float32(0.1232397), np.float32(0.14629936), np.float32(0.14037347), np.float32(0.15246761), np.float32(0.16227655), np.float32(0.15245874), np.float32(0.16155462), np.float32(0.16415153), np.float32(0.16533303), np.float32(0.14601113), np.float32(0.13855225), np.float32(0.13741831), np.float32(0.13312098), np.float32(0.108031645), np.float32(0.0960526), np.float32(0.09760008), np.float32(0.09417587), np.float32(0.08115078), np.float32(0.07537071), np.float32(0.0777181), np.float32(0.06501679), np.float32(0.05776515), np.float32(0.052256156), np.float32(0.044773072), np.float32(0.04424447), np.float32(0.03865736), np.float32(0.03983728), np.float32(0.03843304), np.float32(0.03874243), np.float32(0.036982488), np.float32(0.036571804), np.float32(0.036118455), np.float32(0.036700178), np.float32(0.03718402), np.float32(0.03783992), np.float32(0.039741207), np.float32(0.045218524), np.float32(0.04848114), np.float32(0.046888568), np.float32(0.043651633), np.float32(0.04289633), np.float32(0.03874692), np.float32(0.037384056), np.float32(0.03232961), np.float32(0.03085381), np.float32(0.02889843), np.float32(0.025693879), np.float32(0.027449265), np.float32(0.026183678), np.float32(0.026558958), np.float32(0.026887342), np.float32(0.025903111), np.float32(0.028385352), np.float32(0.032564342), np.float32(0.032367967), np.float32(0.035192247), np.float32(0.038776692), np.float32(0.040389575), np.float32(0.04241624), np.float32(0.040708818), np.float32(0.038098503), np.float32(0.03801772), np.float32(0.043097682), np.float32(0.04760991), np.float32(0.046186093), np.float32(0.0540105), np.float32(0.06537696), np.float32(0.06871739), np.float32(0.06601669), np.float32(0.09415478), np.float32(0.113102674), np.float32(0.13053617), np.float32(0.1595509), np.float32(0.1944545), np.float32(0.2037141), np.float32(0.27353147), np.float32(0.2570831), np.float32(0.2945443), np.float32(0.345136), np.float32(0.43567136), np.float32(0.5033366), np.float32(0.5446423), np.float32(0.58468133), np.float32(0.62791276), np.float32(0.72097445), np.float32(0.73104393), np.float32(0.7321782), np.float32(0.752275), np.float32(0.7762716), np.float32(0.76734936), np.float32(0.78889394), np.float32(0.8082205), np.float32(0.8020479), np.float32(0.7987163), np.float32(0.73568106), np.float32(0.72543925), np.float32(0.68250614), np.float32(0.6624376), np.float32(0.5929626), np.float32(0.52168894), np.float32(0.45721412), np.float32(0.38204578), np.float32(0.3438203), np.float32(0.26833856), np.float32(0.18875301), np.float32(0.14530589), np.float32(0.12721355), np.float32(0.09670365), np.float32(0.08948846), np.float32(0.074709184), np.float32(0.07674529), np.float32(0.08518401), np.float32(0.08230805), np.float32(0.07609994), np.float32(0.07501152), np.float32(0.074424624), np.float32(0.06968986), np.float32(0.06940212), np.float32(0.07176412), np.float32(0.07100045), np.float32(0.06777375), np.float32(0.06757191), np.float32(0.07406985), np.float32(0.07934387), np.float32(0.08509045), np.float32(0.09100391), np.float32(0.086411074), np.float32(0.094140776), np.float32(0.09167332), np.float32(0.08730841), np.float32(0.08664871), np.float32(0.11389286), np.float32(0.08906666), np.float32(0.089717284), np.float32(0.08622242), np.float32(0.08575535), np.float32(0.08298678), np.float32(0.08131372), np.float32(0.08837777), np.float32(0.08708369), np.float32(0.08751292), np.float32(0.096417256), np.float32(0.10706775), np.float32(0.109807156), np.float32(0.11402275), np.float32(0.12589118), np.float32(0.12691441), np.float32(0.13734762), np.float32(0.105502814), np.float32(0.13142079), np.float32(0.14137435), np.float32(0.1342853), np.float32(0.13700266), np.float32(0.14228112), np.float32(0.1618942), np.float32(0.15393375), np.float32(0.15419993), np.float32(0.16539028), np.float32(0.1725911), np.float32(0.13508399), np.float32(0.17444317), np.float32(0.17923883), np.float32(0.12805954), np.float32(0.11210106), np.float32(0.13634944), np.float32(0.12913078), np.float32(0.10997701), np.float32(0.106944196), np.float32(0.12441473), np.float32(0.105046466), np.float32(0.10337134), np.float32(0.111548215), np.float32(0.111531936), np.float32(0.10134547), np.float32(0.11589714), np.float32(0.13033308), np.float32(0.14454103), np.float32(0.17093526), np.float32(0.21859865), np.float32(0.2930656), np.float32(0.28943023), np.float32(0.2185146), np.float32(0.22956449), np.float32(0.28217193), np.float32(0.2227784), np.float32(0.19665252), np.float32(0.22425736), np.float32(0.038703986), np.float32(0.039469972), np.float32(0.037384056), np.float32(0.035650615), np.float32(0.032198522), np.float32(0.032764904), np.float32(0.033742663), np.float32(0.034123287), np.float32(0.03362002), np.float32(0.038412746), np.float32(0.034329526), np.float32(0.034636077), np.float32(0.040230658), np.float32(0.039645404), np.float32(0.038032155), np.float32(0.044237323), np.float32(0.05245768), np.float32(0.05719105), np.float32(0.05872887), np.float32(0.06319504), np.float32(0.06314868), np.float32(0.065415606), np.float32(0.07252775), np.float32(0.072694235), np.float32(0.07476883), np.float32(0.08475443), np.float32(0.086176), np.float32(0.07482764), np.float32(0.07948384), np.float32(0.076921724), np.float32(0.07843595), np.float32(0.07878377), np.float32(0.08445517), np.float32(0.08002332), np.float32(0.081380084), np.float32(0.08439861), np.float32(0.08839538), np.float32(0.09920526), np.float32(0.11903195), np.float32(0.12499088), np.float32(0.1269495), np.float32(0.14454828), np.float32(0.14737444), np.float32(0.14569403), np.float32(0.15909407), np.float32(0.16637626), np.float32(0.14439721), np.float32(0.13877933), np.float32(0.14684652), np.float32(0.15104444), np.float32(0.1428255), np.float32(0.13758983), np.float32(0.13693583), np.float32(0.13283506), np.float32(0.122848965), np.float32(0.12230678), np.float32(0.10619756), np.float32(0.09636606), np.float32(0.09452314), np.float32(0.08882909), np.float32(0.08460069), np.float32(0.07171441), np.float32(0.058818355), np.float32(0.051712327), np.float32(0.046573494), np.float32(0.042232484), np.float32(0.040686447), np.float32(0.04139526), np.float32(0.04272483), np.float32(0.042113554), np.float32(0.044630583), np.float32(0.05225461), np.float32(0.053747237), np.float32(0.054144137), np.float32(0.0634528), np.float32(0.06777101), np.float32(0.07110585), np.float32(0.07971335), np.float32(0.09664777), np.float32(0.11304189), np.float32(0.12004788), np.float32(0.13563985), np.float32(0.16141549), np.float32(0.16927724), np.float32(0.16152705), np.float32(0.17328425), np.float32(0.18667665), np.float32(0.1750525), np.float32(0.18429415), np.float32(0.18894197), np.float32(0.19135557), np.float32(0.1717977), np.float32(0.17476402), np.float32(0.17182565), np.float32(0.16144478), np.float32(0.15046698), np.float32(0.1655354), np.float32(0.18802276), np.float32(0.16565083), np.float32(0.151794), np.float32(0.15685223), np.float32(0.16114342), np.float32(0.14115356), np.float32(0.1372687), np.float32(0.14887722), np.float32(0.14943747), np.float32(0.13833266), np.float32(0.1266301), np.float32(0.13527736), np.float32(0.13923177), np.float32(0.12924767), np.float32(0.12203233), np.float32(0.13488138), np.float32(0.12492661), np.float32(0.11340954), np.float32(0.12807766), np.float32(0.13467608), np.float32(0.14363083), np.float32(0.15121132), np.float32(0.140153), np.float32(0.127304), np.float32(0.12050631), np.float32(0.107047394), np.float32(0.09003824), np.float32(0.082905196), np.float32(0.08003343), np.float32(0.0791984), np.float32(0.07663061), np.float32(0.07680572), np.float32(0.06790838), np.float32(0.06615847), np.float32(0.07451119), np.float32(0.07886533), np.float32(0.07347584), np.float32(0.08853206), np.float32(0.09672335), np.float32(0.092231624), np.float32(0.09401175), np.float32(0.100807235), np.float32(0.09096264), np.float32(0.07559654), np.float32(0.07821003), np.float32(0.0804633), np.float32(0.084254906), np.float32(0.078701794), np.float32(0.08404523), np.float32(0.08187074), np.float32(0.087512724), np.float32(0.07674166), np.float32(0.06753929), np.float32(0.065037645), np.float32(0.060217056), np.float32(0.05090812), np.float32(0.04574191), np.float32(0.04411921), np.float32(0.043715436), np.float32(0.04117879), np.float32(0.039573815), np.float32(0.04273393), np.float32(0.041485816), np.float32(0.040441882), np.float32(0.043370426), np.float32(0.051462367), np.float32(0.051833723), np.float32(0.057044268), np.float32(0.063454956), np.float32(0.06524293), np.float32(0.06387354), np.float32(0.07012742), np.float32(0.08961423), np.float32(0.091164716), np.float32(0.100892134), np.float32(0.12963885), np.float32(0.15730649), np.float32(0.16618139), np.float32(0.17961992), np.float32(0.1853346), np.float32(0.19583441), np.float32(0.19197147), np.float32(0.19530772), np.float32(0.17950456), np.float32(0.18023844), np.float32(0.1624514), np.float32(0.15226112), np.float32(0.13880458), np.float32(0.114511065), np.float32(0.10386439), np.float32(0.10405441), np.float32(0.08434605), np.float32(0.07763488), np.float32(0.07561812), np.float32(0.079297975), np.float32(0.07031523), np.float32(0.06891673), np.float32(0.07036738), np.float32(0.059848882), np.float32(0.054197423), np.float32(0.048936103), np.float32(0.039345186), np.float32(0.03397465), np.float32(0.034809243), np.float32(0.033809874), np.float32(0.030039297), np.float32(0.02916302), np.float32(0.034182098), np.float32(0.032923684), np.float32(0.03313027), np.float32(0.039663143), np.float32(0.04331989), np.float32(0.04651128), np.float32(0.04197174), np.float32(0.04663313), np.float32(0.050148398), np.float32(0.04968979), np.float32(0.051418025), np.float32(0.051726684), np.float32(0.04945986), np.float32(0.046033934), np.float32(0.042615604), np.float32(0.043179996), np.float32(0.04052863), np.float32(0.04256475), np.float32(0.04996433), np.float32(0.05410702), np.float32(0.0607533), np.float32(0.067999735), np.float32(0.08593096), np.float32(0.09268351), np.float32(0.093860686), np.float32(0.116177194), np.float32(0.12557898), np.float32(0.11815274), np.float32(0.13896357), np.float32(0.1584751), np.float32(0.17343411), np.float32(0.1806221), np.float32(0.21148631), np.float32(0.18280931), np.float32(0.16587166), np.float32(0.16349559), np.float32(0.15200403), np.float32(0.16157232), np.float32(0.14689198), np.float32(0.15637489), np.float32(0.154346), np.float32(0.1393468), np.float32(0.14288108), np.float32(0.12759863), np.float32(0.11490307), np.float32(0.09790208), np.float32(0.09192783), np.float32(0.09785151), np.float32(0.10535647), np.float32(0.0931552), np.float32(0.089583285), np.float32(0.08875922), np.float32(0.0751685), np.float32(0.068380125), np.float32(0.059768353), np.float32(0.05314572), np.float32(0.05740263), np.float32(0.055503953), np.float32(0.060363233), np.float32(0.06708741), np.float32(0.06772877), np.float32(0.06974911), np.float32(0.06957069), np.float32(0.06352098), np.float32(0.066505305), np.float32(0.06326193), np.float32(0.055806756), np.float32(0.05492634), np.float32(0.055369508), np.float32(0.05112037), np.float32(0.04473144), np.float32(0.042736758), np.float32(0.041454535), np.float32(0.035239894), np.float32(0.03349808), np.float32(0.032885116), np.float32(0.03193448), np.float32(0.029314807), np.float32(0.029265149), np.float32(0.030993374), np.float32(0.027411584), np.float32(0.02586975), np.float32(0.025889724), np.float32(0.023385886), np.float32(0.021979546), np.float32(0.020770717), np.float32(0.020892754), np.float32(0.02220695), np.float32(0.02078868), np.float32(0.023993738), np.float32(0.027781537), np.float32(0.03316748), np.float32(0.037601154), np.float32(0.046428032), np.float32(0.0568168), np.float32(0.07054591), np.float32(0.07271999), np.float32(0.08908556), np.float32(0.08060463), np.float32(0.072760805), np.float32(0.070083916), np.float32(0.067354895), np.float32(0.06696701), np.float32(0.07664016), np.float32(0.07455655), np.float32(0.07378046), np.float32(0.06556058), np.float32(0.07399766), np.float32(0.07564972), np.float32(0.07395258), np.float32(0.0806983), np.float32(0.08242331), np.float32(0.075087525), np.float32(0.067521214), np.float32(0.060553815), np.float32(0.05735552), np.float32(0.053571325), np.float32(0.049462438), np.float32(0.046016157), np.float32(0.043389395), np.float32(0.04467028), np.float32(0.03845711), np.float32(0.040323123), np.float32(0.039083853), np.float32(0.042446475), np.float32(0.045273207), np.float32(0.052020244), np.float32(0.06440429), np.float32(0.07754303), np.float32(0.082544036), np.float32(0.087616086), np.float32(0.094692826), np.float32(0.11653023), np.float32(0.1253413), np.float32(0.14224614), np.float32(0.13709578), np.float32(0.121132), np.float32(0.11740922), np.float32(0.11316748), np.float32(0.117429376), np.float32(0.13348183), np.float32(0.119800426), np.float32(0.12100404), np.float32(0.11985068), np.float32(0.10820637), np.float32(0.113161184), np.float32(0.11418602), np.float32(0.10289891), np.float32(0.10282866), np.float32(0.103940554), np.float32(0.09449063), np.float32(0.08810866), np.float32(0.07767305), np.float32(0.06900767), np.float32(0.063888736), np.float32(0.062117223), np.float32(0.05885824), np.float32(0.06063194), np.float32(0.05532463), np.float32(0.05479341), np.float32(0.053714022), np.float32(0.052693523), np.float32(0.054924108), np.float32(0.059910603), np.float32(0.0678833), np.float32(0.07029012), np.float32(0.07743358), np.float32(0.090792134), np.float32(0.09042757), np.float32(0.09302936), np.float32(0.09223123), np.float32(0.08948768), np.float32(0.0766404), np.float32(0.06357627), np.float32(0.0649954), np.float32(0.061118748), np.float32(0.057690006), np.float32(0.058694713), np.float32(0.06868583), np.float32(0.05741229), np.float32(0.04709129), np.float32(0.041076113), np.float32(0.040361743), np.float32(0.034556385), np.float32(0.03350599), np.float32(0.032595173), np.float32(0.03569985), np.float32(0.03093541), np.float32(0.029531144), np.float32(0.02648949), np.float32(0.027496682), np.float32(0.02627538), np.float32(0.027778013), np.float32(0.028174536), np.float32(0.030835196), np.float32(0.03933553), np.float32(0.04636003), np.float32(0.05670755), np.float32(0.06292025), np.float32(0.06698908), np.float32(0.07757709), np.float32(0.0819357), np.float32(0.09143178), np.float32(0.10508552), np.float32(0.12341251), np.float32(0.13004231), np.float32(0.1351949), np.float32(0.12893812), np.float32(0.14021486), np.float32(0.1776442), np.float32(0.15859577), np.float32(0.18422893), np.float32(0.19989428), np.float32(0.22374399), np.float32(0.21873562), np.float32(0.20314701), np.float32(0.20168076), np.float32(0.19939537), np.float32(0.15938415), np.float32(0.128786), np.float32(0.119308345), np.float32(0.108336225), np.float32(0.10154667), np.float32(0.10390767), np.float32(0.10060251), np.float32(0.12378839), np.float32(0.117011935), np.float32(0.11235926), np.float32(0.122223064), np.float32(0.10891083), np.float32(0.107196026), np.float32(0.10762517), np.float32(0.107898116), np.float32(0.091978565), np.float32(0.097612485), np.float32(0.0918781), np.float32(0.09227297), np.float32(0.09860308), np.float32(0.093357876), np.float32(0.106078535), np.float32(0.11069996), np.float32(0.107427984), np.float32(0.1131085), np.float32(0.12014907), np.float32(0.12622353), np.float32(0.11175998), np.float32(0.111367665), np.float32(0.090136975), np.float32(0.08477763), np.float32(0.06580658), np.float32(0.05277954), np.float32(0.052661516), np.float32(0.0511013), np.float32(0.04994862), np.float32(0.05007106), np.float32(0.064312406), np.float32(0.06387663), np.float32(0.072207294), np.float32(0.06394872), np.float32(0.065298885), np.float32(0.062264003), np.float32(0.05005694), np.float32(0.046000086), np.float32(0.046853647), np.float32(0.04169582), np.float32(0.0355939), np.float32(0.03800011), np.float32(0.03689766), np.float32(0.03399052), np.float32(0.034836154), np.float32(0.040221814), np.float32(0.04089885), np.float32(0.04169575), np.float32(0.045662683), np.float32(0.047565024), np.float32(0.0532915), np.float32(0.05505463), np.float32(0.05830941), np.float32(0.062361445), np.float32(0.06412026), np.float32(0.06491941), np.float32(0.08019359), np.float32(0.092354804), np.float32(0.09663251), np.float32(0.14522743), np.float32(0.17892982), np.float32(0.19535998), np.float32(0.2058746), np.float32(0.24406359), np.float32(0.2668404), np.float32(0.26227802), np.float32(0.2498855), np.float32(0.24387117), np.float32(0.22102894), np.float32(0.1801135), np.float32(0.17752461), np.float32(0.17548142), np.float32(0.17633899), np.float32(0.16011393), np.float32(0.14898795), np.float32(0.1497735), np.float32(0.15342428), np.float32(0.13831231), np.float32(0.13105123), np.float32(0.12418407), np.float32(0.10095128), np.float32(0.0898927), np.float32(0.07837882), np.float32(0.06519082), np.float32(0.053503875), np.float32(0.049645875), np.float32(0.04703102), np.float32(0.04309261), np.float32(0.042363532), np.float32(0.04407872), np.float32(0.047560755), np.float32(0.046669673), np.float32(0.0430667), np.float32(0.047542624), np.float32(0.047226045), np.float32(0.052200604), np.float32(0.05133314), np.float32(0.05586056), np.float32(0.06500841), np.float32(0.07175977), np.float32(0.07467626), np.float32(0.07295903), np.float32(0.07505866), np.float32(0.076421596), np.float32(0.082910046), np.float32(0.08346742), np.float32(0.09339299), np.float32(0.10446164), np.float32(0.110839166), np.float32(0.11559426), np.float32(0.10447061), np.float32(0.10303523), np.float32(0.0988263), np.float32(0.09369847), np.float32(0.08399692), np.float32(0.07879582), np.float32(0.07833767), np.float32(0.06820687), np.float32(0.080106966), np.float32(0.076510616), np.float32(0.075780176), np.float32(0.0717017), np.float32(0.06678529), np.float32(0.066867664), np.float32(0.062789164), np.float32(0.06266244), np.float32(0.06135155), np.float32(0.060981676), np.float32(0.057839524), np.float32(0.055924762), np.float32(0.05468174), np.float32(0.055283304), np.float32(0.05529508), np.float32(0.054730095), np.float32(0.057085183), np.float32(0.058784537), np.float32(0.052109648), np.float32(0.05200334), np.float32(0.052578796), np.float32(0.052467316), np.float32(0.054874368), np.float32(0.061410777), np.float32(0.06173989), np.float32(0.059499398), np.float32(0.066543594), np.float32(0.083551355), np.float32(0.09524991), np.float32(0.104757555), np.float32(0.13244852), np.float32(0.1390147), np.float32(0.15897697), np.float32(0.1506454), np.float32(0.13426512), np.float32(0.14759728), np.float32(0.18338959), np.float32(0.18581334), np.float32(0.18788595), np.float32(0.20987147), np.float32(0.19585605), np.float32(0.18852334), np.float32(0.2105011), np.float32(0.22979406), np.float32(0.24787478), np.float32(0.19861166), np.float32(0.19462524), np.float32(0.16581684), np.float32(0.15656218), np.float32(0.1444307), np.float32(0.13544172), np.float32(0.10996375), np.float32(0.092201725), np.float32(0.08098237), np.float32(0.08432922), np.float32(0.085134394), np.float32(0.084870644), np.float32(0.081547804), np.float32(0.0970476), np.float32(0.10845325), np.float32(0.112852015), np.float32(0.12719408), np.float32(0.14984863), np.float32(0.16966374), np.float32(0.16912982), np.float32(0.1702712), np.float32(0.18500508), np.float32(0.19958963), np.float32(0.2579567), np.float32(0.28813133), np.float32(0.31688958), np.float32(0.3408394), np.float32(0.35011655), np.float32(0.3247491), np.float32(0.33167243), np.float32(0.3543567), np.float32(0.32823643), np.float32(0.28834173), np.float32(0.23020175), np.float32(0.2092736), np.float32(0.1950031), np.float32(0.16041574), np.float32(0.1527517), np.float32(0.13131894), np.float32(0.12437338), np.float32(0.09653253), np.float32(0.07693865), np.float32(0.062096123), np.float32(0.05904855), np.float32(0.053521324), np.float32(0.05463987), np.float32(0.049916036), np.float32(0.04839772), np.float32(0.048579298), np.float32(0.040878296), np.float32(0.03839708), np.float32(0.03832633), np.float32(0.037974894), np.float32(0.034722477), np.float32(0.032877944), np.float32(0.034530107), np.float32(0.03923172), np.float32(0.03800964), np.float32(0.04056404), np.float32(0.042899806), np.float32(0.044334225), np.float32(0.046711598), np.float32(0.051419266), np.float32(0.050985433), np.float32(0.058570895), np.float32(0.06256945), np.float32(0.071009554), np.float32(0.07203759), np.float32(0.07633108), np.float32(0.07948476), np.float32(0.085933916), np.float32(0.085359894), np.float32(0.086937554), np.float32(0.101551175), np.float32(0.11755576), np.float32(0.11784723), np.float32(0.16506137), np.float32(0.19347909), np.float32(0.21973816), np.float32(0.2589201), np.float32(0.29247046), np.float32(0.29790938), np.float32(0.31480664), np.float32(0.38755608), np.float32(0.48975444), np.float32(0.5503292), np.float32(0.6145372), np.float32(0.71040595), np.float32(0.7416558), np.float32(0.7519798), np.float32(0.74536866), np.float32(0.7660136), np.float32(0.74334747), np.float32(0.7124811), np.float32(0.69637144), np.float32(0.71966344), np.float32(0.78275776), np.float32(0.7890015), np.float32(0.81854594), np.float32(0.85176045), np.float32(0.8211766), np.float32(0.8473593), np.float32(0.88103414), np.float32(0.8883063), np.float32(0.9198348), np.float32(0.93449515), np.float32(0.9442412), np.float32(0.93887967), np.float32(0.926773), np.float32(0.92700785), np.float32(0.92840827), np.float32(0.9028753), np.float32(0.85679436), np.float32(0.89637846), np.float32(0.88661915), np.float32(0.89533323), np.float32(0.87245333), np.float32(0.85792106), np.float32(0.8091075), np.float32(0.79077536), np.float32(0.7504603), np.float32(0.7236736), np.float32(0.69634646), np.float32(0.65265435), np.float32(0.5549244), np.float32(0.6181334), np.float32(0.6076369), np.float32(0.51418924), np.float32(0.4769999), np.float32(0.4109749), np.float32(0.30353358), np.float32(0.22887182), np.float32(0.1745934), np.float32(0.1329351), np.float32(0.0913521), np.float32(0.07879085), np.float32(0.08407121), np.float32(0.0872128), np.float32(0.08396868), np.float32(0.08573419), np.float32(0.0995633), np.float32(0.10612291), np.float32(0.09901346), np.float32(0.096557446), np.float32(0.09841689), np.float32(0.09960828), np.float32(0.09710473), np.float32(0.09973087), np.float32(0.09885027), np.float32(0.0849315), np.float32(0.07500869), np.float32(0.075403295), np.float32(0.06876725), np.float32(0.07149517), np.float32(0.08294455), np.float32(0.08476997), np.float32(0.090470485), np.float32(0.10022086), np.float32(0.11262063), np.float32(0.10899324), np.float32(0.09184252), np.float32(0.0827901), np.float32(0.06991943), np.float32(0.06975049), np.float32(0.06769182), np.float32(0.062165335), np.float32(0.06146457), np.float32(0.05198938), np.float32(0.055124428), np.float32(0.060220335), np.float32(0.05585978), np.float32(0.054056205), np.float32(0.061407655), np.float32(0.06364384), np.float32(0.06897226), np.float32(0.07514798), np.float32(0.08136907), np.float32(0.076553926), np.float32(0.0708232), np.float32(0.06569608), np.float32(0.06627225), np.float32(0.060608946), np.float32(0.05666086), np.float32(0.05529741), np.float32(0.05658488), np.float32(0.057880085), np.float32(0.06353179), np.float32(0.06144911), np.float32(0.06539364), np.float32(0.06502543), np.float32(0.06545882), np.float32(0.07679285), np.float32(0.07257825), np.float32(0.0772275), np.float32(0.09512252), np.float32(0.09601313), np.float32(0.09405399), np.float32(0.1077374), np.float32(0.1153434), np.float32(0.1130625), np.float32(0.10359417), np.float32(0.10900031), np.float32(0.11162671), np.float32(0.11446739), np.float32(0.13096371), np.float32(0.15320954), np.float32(0.16458713), np.float32(0.15985651), np.float32(0.16187589), np.float32(0.1590663), np.float32(0.15440035), np.float32(0.14731891), np.float32(0.13875055), np.float32(0.13783212), np.float32(0.14336523), np.float32(0.12689005), np.float32(0.12712093), np.float32(0.11648253), np.float32(0.106906615), np.float32(0.09767591), np.float32(0.095636114), np.float32(0.093867354), np.float32(0.09444917), np.float32(0.11322267), np.float32(0.11903541), np.float32(0.12016208), np.float32(0.12868705), np.float32(0.14105144), np.float32(0.14012796), np.float32(0.14544415), np.float32(0.14505853), np.float32(0.14603896), np.float32(0.15447631), np.float32(0.16152833), np.float32(0.14091867), np.float32(0.14097555), np.float32(0.14068644), np.float32(0.14720364), np.float32(0.13637504), np.float32(0.14322855), np.float32(0.1463954), np.float32(0.14601237), np.float32(0.16055118), np.float32(0.19918063), np.float32(0.2277927), np.float32(0.22151527), np.float32(0.21800506), np.float32(0.21279286), np.float32(0.19316937), np.float32(0.18680115), np.float32(0.18291676), np.float32(0.16867888), np.float32(0.15549679), np.float32(0.15165721), np.float32(0.16213807), np.float32(0.15495424), np.float32(0.15054733), np.float32(0.16035487), np.float32(0.17501931), np.float32(0.18930702), np.float32(0.19603223), np.float32(0.21993256), np.float32(0.25023958), np.float32(0.2622186), np.float32(0.28174785), np.float32(0.32533747), np.float32(0.34476006), np.float32(0.38986304), np.float32(0.4254545), np.float32(0.45895606), np.float32(0.48721746), np.float32(0.5225958), np.float32(0.582774), np.float32(0.6185323), np.float32(0.65315056), np.float32(0.7441258), np.float32(0.78516316), np.float32(0.8156424), np.float32(0.8357135), np.float32(0.8480283), np.float32(0.87362653), np.float32(0.8468734), np.float32(0.82514906), np.float32(0.81301266), np.float32(0.7666175), np.float32(0.7079819), np.float32(0.6979761), np.float32(0.6471478), np.float32(0.60425466), np.float32(0.553403), np.float32(0.58379984), np.float32(0.52867067), np.float32(0.44055903), np.float32(0.41088843), np.float32(0.38890764), np.float32(0.3564819), np.float32(0.3253828), np.float32(0.31897676), np.float32(0.27420756), np.float32(0.23343866), np.float32(0.24318254), np.float32(0.25551614), np.float32(0.27762797), np.float32(0.23607506), np.float32(0.23971468), np.float32(0.2534631), np.float32(0.2401573), np.float32(0.24485378), np.float32(0.073088), np.float32(0.078279436), np.float32(0.080395095), np.float32(0.095167466), np.float32(0.10164711), np.float32(0.12362746), np.float32(0.11878297), np.float32(0.1322584), np.float32(0.16119157), np.float32(0.1759228), np.float32(0.22051592), np.float32(0.23156255), np.float32(0.2828616), np.float32(0.28790864), np.float32(0.36729842), np.float32(0.41931668), np.float32(0.52343386), np.float32(0.5763649), np.float32(0.59035987), np.float32(0.59793854), np.float32(0.7176968), np.float32(0.73718023), np.float32(0.73090297), np.float32(0.7055444), np.float32(0.75621325), np.float32(0.78561866), np.float32(0.75407386), np.float32(0.71512026), np.float32(0.7302292), np.float32(0.623723), np.float32(0.57060736), np.float32(0.51441807), np.float32(0.38025936), np.float32(0.2914924), np.float32(0.26750317), np.float32(0.24124734), np.float32(0.22001119), np.float32(0.20630696), np.float32(0.20733123), np.float32(0.18112504), np.float32(0.19796862), np.float32(0.19108205), np.float32(0.20685148), np.float32(0.21187653), np.float32(0.18491185), np.float32(0.13847436), np.float32(0.1285566), np.float32(0.10548871), np.float32(0.092739135), np.float32(0.07805167), np.float32(0.08376013), np.float32(0.09092647), np.float32(0.09438873), np.float32(0.093044825), np.float32(0.11254803), np.float32(0.1003314), np.float32(0.100234196), np.float32(0.10533225), np.float32(0.106057726), np.float32(0.10472302), np.float32(0.116817124), np.float32(0.11360499), np.float32(0.15541917), np.float32(0.17646022), np.float32(0.18305069), np.float32(0.1747419), np.float32(0.17857185), np.float32(0.17923722), np.float32(0.17940801), np.float32(0.20564128), np.float32(0.23479334), np.float32(0.21095634), np.float32(0.26701275), np.float32(0.2694572), np.float32(0.28113657), np.float32(0.281788), np.float32(0.3585593), np.float32(0.34656572), np.float32(0.3655072), np.float32(0.3706283), np.float32(0.35699296), np.float32(0.32935032), np.float32(0.34425452), np.float32(0.3833501), np.float32(0.4219008), np.float32(0.42237946), np.float32(0.3977385), np.float32(0.41727543), np.float32(0.43110302), np.float32(0.4424562), np.float32(0.39598116), np.float32(0.43694156), np.float32(0.44353276), np.float32(0.41787383), np.float32(0.43562555), np.float32(0.46425882), np.float32(0.4482339), np.float32(0.47956926), np.float32(0.49423948), np.float32(0.51977754), np.float32(0.5072385), np.float32(0.50845885), np.float32(0.4951356), np.float32(0.49890032), np.float32(0.47747505), np.float32(0.4694084), np.float32(0.45505503), np.float32(0.47394508), np.float32(0.42197806), np.float32(0.43237546), np.float32(0.39814818), np.float32(0.35308045), np.float32(0.34797406), np.float32(0.30558306), np.float32(0.34004664), np.float32(0.3040885), np.float32(0.2799713), np.float32(0.33779848), np.float32(0.3274892), np.float32(0.3779143), np.float32(0.4053855), np.float32(0.4383286), np.float32(0.43710145), np.float32(0.45946285), np.float32(0.47917977), np.float32(0.50091064), np.float32(0.49086788), np.float32(0.50423473), np.float32(0.5360609), np.float32(0.5268759), np.float32(0.5204669), np.float32(0.52682436), np.float32(0.52489), np.float32(0.503284), np.float32(0.50269514), np.float32(0.50616735), np.float32(0.5046613), np.float32(0.5132555), np.float32(0.5137336), np.float32(0.53870225), np.float32(0.5426102), np.float32(0.57257056), np.float32(0.5846551), np.float32(0.5876803), np.float32(0.57928354), np.float32(0.5858164), np.float32(0.57239175), np.float32(0.5646001), np.float32(0.54776615), np.float32(0.53300524), np.float32(0.5275541), np.float32(0.5066362), np.float32(0.48640868), np.float32(0.46261093), np.float32(0.4422188), np.float32(0.45295438), np.float32(0.4267914), np.float32(0.41165978), np.float32(0.4027263), np.float32(0.38797888), np.float32(0.35547274), np.float32(0.36891776), np.float32(0.34455347), np.float32(0.36585063), np.float32(0.3469284), np.float32(0.35230383), np.float32(0.3366167), np.float32(0.3303848), np.float32(0.3254525), np.float32(0.32906875), np.float32(0.3123238), np.float32(0.29745668), np.float32(0.32450238), np.float32(0.35621765), np.float32(0.3579077), np.float32(0.37455097), np.float32(0.3935738), np.float32(0.4008822), np.float32(0.42112154), np.float32(0.47263688), np.float32(0.48498473), np.float32(0.47638586), np.float32(0.5042187), np.float32(0.5123922), np.float32(0.46779042), np.float32(0.43571135), np.float32(0.41147527), np.float32(0.38897055), np.float32(0.3612345), np.float32(0.3291317), np.float32(0.3116902), np.float32(0.320588), np.float32(0.3243198), np.float32(0.29609314), np.float32(0.25865346), np.float32(0.22723514), np.float32(0.20833515), np.float32(0.19578758), np.float32(0.15016082), np.float32(0.13767387), np.float32(0.12485432), np.float32(0.12689735), np.float32(0.12620544), np.float32(0.1300809), np.float32(0.12639846), np.float32(0.120663576), np.float32(0.116454355), np.float32(0.11318513), np.float32(0.100033775), np.float32(0.099003285), np.float32(0.09096082), np.float32(0.09080055), np.float32(0.10046239), np.float32(0.10346356), np.float32(0.09758425), np.float32(0.09816055), np.float32(0.10162551), np.float32(0.10390074), np.float32(0.10603947), np.float32(0.106463894), np.float32(0.10954631), np.float32(0.11440939), np.float32(0.11087054), np.float32(0.11656564), np.float32(0.11541231), np.float32(0.12530617), np.float32(0.10929551), np.float32(0.13259976), np.float32(0.13940015), np.float32(0.13978255), np.float32(0.13650505), np.float32(0.13719921), np.float32(0.122301556), np.float32(0.097844884), np.float32(0.091374956), np.float32(0.08851595), np.float32(0.07037541), np.float32(0.066103496), np.float32(0.07019565), np.float32(0.07621541), np.float32(0.08419851), np.float32(0.08226444), np.float32(0.092426196), np.float32(0.100569), np.float32(0.10731527), np.float32(0.11392909), np.float32(0.11749651), np.float32(0.1030879), np.float32(0.1003856), np.float32(0.088065855), np.float32(0.094075225), np.float32(0.08855062), np.float32(0.0891356), np.float32(0.08523236), np.float32(0.08963156), np.float32(0.07277369), np.float32(0.080776915), np.float32(0.08772851), np.float32(0.08064608), np.float32(0.075207785), np.float32(0.07739849), np.float32(0.08015419), np.float32(0.07554452), np.float32(0.07352488), np.float32(0.07150991), np.float32(0.06505016), np.float32(0.05797017), np.float32(0.053963896), np.float32(0.049250264), np.float32(0.046956167), np.float32(0.0464167), np.float32(0.049721062), np.float32(0.04786046), np.float32(0.04967717), np.float32(0.04707288), np.float32(0.045178212), np.float32(0.04464146), np.float32(0.046059184), np.float32(0.046060804), np.float32(0.048433147), np.float32(0.05112177), np.float32(0.055439856), np.float32(0.055979736), np.float32(0.06019203), np.float32(0.06710148), np.float32(0.07296857), np.float32(0.08441988), np.float32(0.09452355), np.float32(0.12455722), np.float32(0.14860849), np.float32(0.17861123), np.float32(0.20790145), np.float32(0.24864215), np.float32(0.30811632), np.float32(0.32047188), np.float32(0.34967834), np.float32(0.38833132), np.float32(0.42371008), np.float32(0.48150492), np.float32(0.56803316), np.float32(0.6053361), np.float32(0.60182977), np.float32(0.60692036), np.float32(0.59972787), np.float32(0.6173704), np.float32(0.67505), np.float32(0.75185317), np.float32(0.75209886), np.float32(0.7620842), np.float32(0.72836864), np.float32(0.7118914), np.float32(0.6727695), np.float32(0.65116024), np.float32(0.6088432), np.float32(0.54330474), np.float32(0.56518036), np.float32(0.5494665), np.float32(0.45086545), np.float32(0.38553798), np.float32(0.34059367), np.float32(0.4515818), np.float32(0.45941454), np.float32(0.47337136), np.float32(0.3997939), np.float32(0.42634192), np.float32(0.4929515), np.float32(0.49345416), np.float32(0.50112915), np.float32(0.59215194), np.float32(0.67534524), np.float32(0.7943374), np.float32(0.89216405), np.float32(0.9237947), np.float32(0.92758036), np.float32(0.89376503), np.float32(0.93825114), np.float32(0.954162), np.float32(0.9410792), np.float32(0.9422949), np.float32(0.94384855), np.float32(0.93724155), np.float32(0.93426096), np.float32(0.9235046), np.float32(0.93657), np.float32(0.93888724), np.float32(0.93632066), np.float32(0.9190611), np.float32(0.8779483), np.float32(0.8622612), np.float32(0.8469672), np.float32(0.80931854), np.float32(0.80365324), np.float32(0.74922276), np.float32(0.76576596), np.float32(0.72855955), np.float32(0.73412937), np.float32(0.65494996), np.float32(0.6585338), np.float32(0.66434425), np.float32(0.63124096), np.float32(0.5859375), np.float32(0.4977241), np.float32(0.43168667), np.float32(0.39400524), np.float32(0.32449967), np.float32(0.29723135), np.float32(0.2558222), np.float32(0.201869), np.float32(0.1824965), np.float32(0.20415165), np.float32(0.16291365), np.float32(0.13107271), np.float32(0.13719063), np.float32(0.124684565), np.float32(0.112772174), np.float32(0.09240084), np.float32(0.09304618), np.float32(0.100342855), np.float32(0.0896883), np.float32(0.08613663), np.float32(0.095497206), np.float32(0.08721297), np.float32(0.08318245), np.float32(0.0750521), np.float32(0.07377349), np.float32(0.07196366), np.float32(0.079620495), np.float32(0.08834047), np.float32(0.08402663), np.float32(0.08348034), np.float32(0.08560111), np.float32(0.08527219), np.float32(0.07795157), np.float32(0.075130865), np.float32(0.07688413), np.float32(0.08008082), np.float32(0.08372661), np.float32(0.08859687), np.float32(0.09529751), np.float32(0.098469764), np.float32(0.10441441), np.float32(0.0983081), np.float32(0.09454458), np.float32(0.08032851), np.float32(0.069076106), np.float32(0.062094748), np.float32(0.057655152), np.float32(0.054897036), np.float32(0.047540747), np.float32(0.05429994), np.float32(0.04700571), np.float32(0.042929303), np.float32(0.04750273), np.float32(0.048244547), np.float32(0.06054846), np.float32(0.06763527), np.float32(0.07824306), np.float32(0.08419248), np.float32(0.08856076), np.float32(0.08689997), np.float32(0.08462689), np.float32(0.079693), np.float32(0.083690934), np.float32(0.075011335), np.float32(0.06866274), np.float32(0.06946428), np.float32(0.0736191), np.float32(0.073020376), np.float32(0.07471873), np.float32(0.086182304), np.float32(0.09219302), np.float32(0.10580627), np.float32(0.12060293), np.float32(0.13556439), np.float32(0.1620476), np.float32(0.18528493), np.float32(0.21601008), np.float32(0.22659111), np.float32(0.26160836), np.float32(0.2848177), np.float32(0.30981937), np.float32(0.33094254), np.float32(0.34426722), np.float32(0.39673686), np.float32(0.4669085), np.float32(0.49144435), np.float32(0.51824963), np.float32(0.57055753), np.float32(0.5776444), np.float32(0.55934256), np.float32(0.56027824), np.float32(0.57204974), np.float32(0.5778704), np.float32(0.573236), np.float32(0.56553006), np.float32(0.5614911), np.float32(0.5244987), np.float32(0.5217986), np.float32(0.47891706), np.float32(0.5150985), np.float32(0.4896321), np.float32(0.47198206), np.float32(0.467169), np.float32(0.41029936), np.float32(0.40724063), np.float32(0.39407024), np.float32(0.40005043), np.float32(0.42184648), np.float32(0.4022856), np.float32(0.40414706), np.float32(0.45509833), np.float32(0.4481274), np.float32(0.5573734), np.float32(0.62087935), np.float32(0.6838188), np.float32(0.7302735), np.float32(0.76496017), np.float32(0.7856552), np.float32(0.8314381), np.float32(0.85761654), np.float32(0.8753601), np.float32(0.8982639), np.float32(0.91119355), np.float32(0.92510307), np.float32(0.9385034), np.float32(0.9470629), np.float32(0.9516498), np.float32(0.9579606), np.float32(0.967319), np.float32(0.97099316), np.float32(0.97292036), np.float32(0.9701689), np.float32(0.96840805), np.float32(0.9682317)], 'MALRRVLPALRPYIPRFAPLSTAPAVREQPAAGPGALPGRGSAKAVRPPVPAVDFGNAQEAYRSRRTWELARSLLVLRLCAWPALLARHEQLLYVARKLLGQRLFNKLMKMTFYGHFVAGEDQESIQPLLRHNRAFGVGAILDYGVEEDLSPEEAEHKEMESCTSAAERDGSGTNKRDKQYQAHRAFGDRRSGVISARTYFYANEAKCDSHMETFLRCIEASGRVSDDGFIAIKLTALGRPQFLLQFSEVLTKWRRFFHQMAAEQGQAGLAAMDTKLEVAALQESVAKMGIASRAEIEDWFTAETLGVSG': [np.float32(0.96890956), np.float32(0.97410154), np.float32(0.97804147), np.float32(0.9760517), np.float32(0.9793929), np.float32(0.9791455), np.float32(0.97858196), np.float32(0.97851664), np.float32(0.9789271), np.float32(0.9791164), np.float32(0.9796698), np.float32(0.9808053), np.float32(0.98041534), np.float32(0.9825233), np.float32(0.9827041), np.float32(0.9792595), np.float32(0.9800261), np.float32(0.9797497), np.float32(0.97761744), np.float32(0.97703004), np.float32(0.97824895), np.float32(0.97796464), np.float32(0.9783449), np.float32(0.97843575), np.float32(0.9792473), np.float32(0.98018587), np.float32(0.9813665), np.float32(0.98086816), np.float32(0.9818496), np.float32(0.98172337), np.float32(0.98259395), np.float32(0.9835435), np.float32(0.9841101), np.float32(0.98498803), np.float32(0.9842874), np.float32(0.9855797), np.float32(0.985726), np.float32(0.9846454), np.float32(0.9832418), np.float32(0.9810812), np.float32(0.9807437), np.float32(0.9795926), np.float32(0.9805563), np.float32(0.9793292), np.float32(0.97619313), np.float32(0.9712385), np.float32(0.9676705), np.float32(0.966624), np.float32(0.958266), np.float32(0.9355348), np.float32(0.90827566), np.float32(0.8919084), np.float32(0.85613924), np.float32(0.82345784), np.float32(0.78943247), np.float32(0.75582093), np.float32(0.70996517), np.float32(0.6968662), np.float32(0.6598406), np.float32(0.6219989), np.float32(0.6177917), np.float32(0.5339921), np.float32(0.5475215), np.float32(0.50240326), np.float32(0.47538945), np.float32(0.43370637), np.float32(0.45115602), np.float32(0.42658973), np.float32(0.3967613), np.float32(0.39091524), np.float32(0.348754), np.float32(0.34519365), np.float32(0.282897), np.float32(0.27560014), np.float32(0.27535763), np.float32(0.24242449), np.float32(0.177774), np.float32(0.15957852), np.float32(0.14485256), np.float32(0.14777094), np.float32(0.1534659), np.float32(0.13402934), np.float32(0.19423972), np.float32(0.22054157), np.float32(0.22566672), np.float32(0.25720304), np.float32(0.28466135), np.float32(0.26804367), np.float32(0.22743773), np.float32(0.19074611), np.float32(0.19271481), np.float32(0.18386802), np.float32(0.15953389), np.float32(0.09645124), np.float32(0.09823605), np.float32(0.08427102), np.float32(0.08353724), np.float32(0.081841856), np.float32(0.096469775), np.float32(0.08732091), np.float32(0.06855401), np.float32(0.068502784), np.float32(0.06800454), np.float32(0.060438644), np.float32(0.06754821), np.float32(0.06984126), np.float32(0.061656844), np.float32(0.06779019), np.float32(0.075177476), np.float32(0.0827002), np.float32(0.07518975), np.float32(0.080538936), np.float32(0.11258445), np.float32(0.10664598), np.float32(0.09413575), np.float32(0.08259155), np.float32(0.09254606), np.float32(0.08472559), np.float32(0.07482518), np.float32(0.079475954), np.float32(0.086696416), np.float32(0.083129935), np.float32(0.07773249), np.float32(0.07775116), np.float32(0.09612259), np.float32(0.09464436), np.float32(0.1258449), np.float32(0.15820077), np.float32(0.16188522), np.float32(0.14078423), np.float32(0.10585467), np.float32(0.11096764), np.float32(0.10677661), np.float32(0.11105518), np.float32(0.11651984), np.float32(0.11787533), np.float32(0.12814295), np.float32(0.1515706), np.float32(0.17835338), np.float32(0.18253656), np.float32(0.1929221), np.float32(0.21353704), np.float32(0.35629538), np.float32(0.3843845), np.float32(0.3453048), np.float32(0.40371904), np.float32(0.4008394), np.float32(0.42514858), np.float32(0.44648692), np.float32(0.51164263), np.float32(0.5150667), np.float32(0.532265), np.float32(0.5608373), np.float32(0.6238445), np.float32(0.65516376), np.float32(0.7169577), np.float32(0.77887654), np.float32(0.82056147), np.float32(0.8545493), np.float32(0.8566255), np.float32(0.8577022), np.float32(0.85811985), np.float32(0.86483383), np.float32(0.87347484), np.float32(0.8994734), np.float32(0.8978821), np.float32(0.8906039), np.float32(0.90475386), np.float32(0.87869364), np.float32(0.8928624), np.float32(0.89862967), np.float32(0.90043896), np.float32(0.90725374), np.float32(0.8989402), np.float32(0.87107825), np.float32(0.8767256), np.float32(0.80872387), np.float32(0.7955717), np.float32(0.8019146), np.float32(0.8134116), np.float32(0.8099704), np.float32(0.77429783), np.float32(0.7438632), np.float32(0.68697965), np.float32(0.6102321), np.float32(0.59582007), np.float32(0.55935115), np.float32(0.48532405), np.float32(0.39075756), np.float32(0.32567018), np.float32(0.21803312), np.float32(0.18517043), np.float32(0.20524798), np.float32(0.18022527), np.float32(0.20897053), np.float32(0.21094301), np.float32(0.20658335), np.float32(0.20031208), np.float32(0.17397383), np.float32(0.15357304), np.float32(0.13864437), np.float32(0.12654854), np.float32(0.11570589), np.float32(0.08509459), np.float32(0.08257901), np.float32(0.08787401), np.float32(0.073480226), np.float32(0.06022337), np.float32(0.0637323), np.float32(0.068258494), np.float32(0.064541064), np.float32(0.066343516), np.float32(0.073025726), np.float32(0.076672964), np.float32(0.08278119), np.float32(0.092847645), np.float32(0.09645945), np.float32(0.091791086), np.float32(0.08280639), np.float32(0.07629881), np.float32(0.07290672), np.float32(0.06363585), np.float32(0.06254948), np.float32(0.060487222), np.float32(0.06439608), np.float32(0.059431527), np.float32(0.062352546), np.float32(0.07975884), np.float32(0.1002512), np.float32(0.10756301), np.float32(0.13083287), np.float32(0.12553845), np.float32(0.10326885), np.float32(0.101796985), np.float32(0.0975507), np.float32(0.07841873), np.float32(0.058666833), np.float32(0.07595279), np.float32(0.065899976), np.float32(0.055300303), np.float32(0.056753963), np.float32(0.064627066), np.float32(0.06050382), np.float32(0.06549883), np.float32(0.079087816), np.float32(0.084755935), np.float32(0.08022956), np.float32(0.09463492), np.float32(0.09496114), np.float32(0.0835051), np.float32(0.0827332), np.float32(0.08490907), np.float32(0.089493684), np.float32(0.092130885), np.float32(0.08957397), np.float32(0.11030847), np.float32(0.12396801), np.float32(0.12415544), np.float32(0.12488111), np.float32(0.14553912), np.float32(0.14853598), np.float32(0.13576455), np.float32(0.15611821), np.float32(0.18980683), np.float32(0.1982786), np.float32(0.20279047), np.float32(0.2104378), np.float32(0.2028423), np.float32(0.19303757), np.float32(0.24352734), np.float32(0.25339994), np.float32(0.27087152), np.float32(0.22599728), np.float32(0.22007847), np.float32(0.21918976), np.float32(0.21247976), np.float32(0.21860217), np.float32(0.21448149), np.float32(0.20021485), np.float32(0.17797662), np.float32(0.16853623), np.float32(0.16986564), np.float32(0.16637051), np.float32(0.18536937), np.float32(0.18274428), np.float32(0.1921899), np.float32(0.18939865), np.float32(0.19641216), np.float32(0.1919932), np.float32(0.18598661), np.float32(0.1927824), np.float32(0.20544094), np.float32(0.22810234), np.float32(0.26368317), np.float32(0.30506244), np.float32(0.31426167), np.float32(0.30633417), np.float32(0.34981585), np.float32(0.3851052), np.float32(0.38237846), np.float32(0.3589683), np.float32(0.38584214), np.float32(0.4338572), np.float32(0.45121247), np.float32(0.43847477), np.float32(0.44104496), np.float32(0.5038), np.float32(0.5256285), np.float32(0.55347043), np.float32(0.6652106)], 'MAPPQQLVLAASSTDAGVAAWDLRTGAEAIRHRTCASCPRALTVVAGRFLAAAQAPAGNSAPIHYYHWDKPQVAVKSFPVEPIRALIADPEGSYLIGGGISGDIFFWELWDAVVMEEHVPEKIWGHLSSPTLGEAADRRRRRLRRVEAVGLGVGGKDGTAGIREKDRCGGVHAEGHEGTRRERGELLVQWHAHYRAVRCLALYDFLLISGSEDGSIKVWDLLTILDEQSRLEAKTLHIYSFSQHALPVTDVACFHGAIAVSSSEDRTCKIWSLSEGRMLRSISFPAITDSVALDPRSHIFYAGGRDGKIYVTSMGVDVTSPTSDDSSIIGALDDHSKAVTSLALSTDGHVLISGSEDGNVRVWDTRTQQVIRKFKHSQGPVTNVLLVTPKRVNLPPLQSLRKVCSANGGSESRAVIVPQPENDVQISGNFSSNFLERCLDAIQPGSSSRLFESGASRYGAPKKQGYEWRSKYLELQDLFVRENQTDSNSLRGLM': [np.float32(0.47543275), np.float32(0.5083234), np.float32(0.55708563), np.float32(0.5921256), np.float32(0.5448971), np.float32(0.5923121), np.float32(0.48080805), np.float32(0.3699545), np.float32(0.31293207), np.float32(0.3124247), np.float32(0.20829852), np.float32(0.12572095), np.float32(0.10437037), np.float32(0.08603429), np.float32(0.07376889), np.float32(0.074272834), np.float32(0.08393563), np.float32(0.081813715), np.float32(0.10778469), np.float32(0.12816714), np.float32(0.15121467), np.float32(0.16354874), np.float32(0.16246073), np.float32(0.16752528), np.float32(0.16493386), np.float32(0.14580113), np.float32(0.11954188), np.float32(0.105852574), np.float32(0.11382133), np.float32(0.10226114), np.float32(0.095288284), np.float32(0.09938879), np.float32(0.09449331), np.float32(0.08714956), np.float32(0.089745834), np.float32(0.09247346), np.float32(0.09964172), np.float32(0.08351506), np.float32(0.075809054), np.float32(0.075844176), np.float32(0.06521441), np.float32(0.061591424), np.float32(0.06862761), np.float32(0.06327026), np.float32(0.0723813), np.float32(0.074154764), np.float32(0.08372301), np.float32(0.09552013), np.float32(0.08313672), np.float32(0.082986206), np.float32(0.08909566), np.float32(0.09587107), np.float32(0.079088405), np.float32(0.063108064), np.float32(0.08117649), np.float32(0.089453265), np.float32(0.06238536), np.float32(0.097526394), np.float32(0.11719943), np.float32(0.12377711), np.float32(0.13102098), np.float32(0.12870176), np.float32(0.12904999), np.float32(0.11679618), np.float32(0.12899122), np.float32(0.14500171), np.float32(0.13249049), np.float32(0.13515927), np.float32(0.12748711), np.float32(0.12728982), np.float32(0.120180875), np.float32(0.09427201), np.float32(0.08326706), np.float32(0.07735464), np.float32(0.07001048), np.float32(0.0698396), np.float32(0.0719413), np.float32(0.07852634), np.float32(0.094373815), np.float32(0.10585647), np.float32(0.10583151), np.float32(0.09139719), np.float32(0.07385383), np.float32(0.07144879), np.float32(0.058747742), np.float32(0.052064236), np.float32(0.045690056), np.float32(0.04658637), np.float32(0.03554581), np.float32(0.030153707), np.float32(0.029493777), np.float32(0.027350295), np.float32(0.02354594), np.float32(0.020528475), np.float32(0.018049257), np.float32(0.017358178), np.float32(0.016801788), np.float32(0.016644571), np.float32(0.017714266), np.float32(0.018083217), np.float32(0.017374868), np.float32(0.017339505), np.float32(0.01610477), np.float32(0.014458918), np.float32(0.015387874), np.float32(0.016949654), np.float32(0.01886861), np.float32(0.019835548), np.float32(0.02273467), np.float32(0.026966635), np.float32(0.03010973), np.float32(0.031636175), np.float32(0.029780008), np.float32(0.032088596), np.float32(0.034363214), np.float32(0.033191536), np.float32(0.040188372), np.float32(0.044282343), np.float32(0.05520508), np.float32(0.060632702), np.float32(0.06491093), np.float32(0.069591515), np.float32(0.08045875), np.float32(0.0853987), np.float32(0.09513664), np.float32(0.12189884), np.float32(0.13285224), np.float32(0.13616447), np.float32(0.12923436), np.float32(0.12003771), np.float32(0.110038675), np.float32(0.10648978), np.float32(0.12146607), np.float32(0.13270284), np.float32(0.122706756), np.float32(0.13370728), np.float32(0.14594258), np.float32(0.15072943), np.float32(0.14958051), np.float32(0.15563385), np.float32(0.15323181), np.float32(0.14723818), np.float32(0.15046166), np.float32(0.18122338), np.float32(0.23056309), np.float32(0.34761745), np.float32(0.54128504), np.float32(0.62706167), np.float32(0.694376), np.float32(0.7154315), np.float32(0.76201856), np.float32(0.8107777), np.float32(0.85904384), np.float32(0.830028), np.float32(0.84509474), np.float32(0.8569238), np.float32(0.8783686), np.float32(0.8996921), np.float32(0.90039885), np.float32(0.91137046), np.float32(0.92919), np.float32(0.9427437), np.float32(0.95361817), np.float32(0.95392656), np.float32(0.96047235), np.float32(0.9699322), np.float32(0.96815777), np.float32(0.9584587), np.float32(0.94867045), np.float32(0.9422246), np.float32(0.92740375), np.float32(0.9139723), np.float32(0.89390737), np.float32(0.8786063), np.float32(0.81288844), np.float32(0.6721599), np.float32(0.6500464), np.float32(0.5514459), np.float32(0.4641516), np.float32(0.36697558), np.float32(0.30127653), np.float32(0.2309329), np.float32(0.2391881), np.float32(0.15934096), np.float32(0.15392618), np.float32(0.118850514), np.float32(0.078441516), np.float32(0.06424237), np.float32(0.06055405), np.float32(0.039788228), np.float32(0.03545272), np.float32(0.027646204), np.float32(0.024215559), np.float32(0.018866677), np.float32(0.015320108), np.float32(0.012566546), np.float32(0.012514595), np.float32(0.011070771), np.float32(0.011352024), np.float32(0.013171268), np.float32(0.014621083), np.float32(0.017074743), np.float32(0.01810006), np.float32(0.019294571), np.float32(0.019589009), np.float32(0.020695759), np.float32(0.020227542), np.float32(0.018851044), np.float32(0.020154847), np.float32(0.01821669), np.float32(0.019338746), np.float32(0.019401722), np.float32(0.019600887), np.float32(0.01740419), np.float32(0.017725337), np.float32(0.024346296), np.float32(0.025672078), np.float32(0.0351642), np.float32(0.04643806), np.float32(0.051946472), np.float32(0.062285773), np.float32(0.06654056), np.float32(0.06906006), np.float32(0.06377134), np.float32(0.05335978), np.float32(0.04768876), np.float32(0.045789644), np.float32(0.04305931), np.float32(0.04281217), np.float32(0.040923763), np.float32(0.043641906), np.float32(0.04890066), np.float32(0.05548058), np.float32(0.06156004), np.float32(0.065071985), np.float32(0.06832109), np.float32(0.07817585), np.float32(0.08367881), np.float32(0.08190151), np.float32(0.0708961), np.float32(0.06897556), np.float32(0.06021069), np.float32(0.05143233), np.float32(0.048835434), np.float32(0.041061815), np.float32(0.03584898), np.float32(0.027830807), np.float32(0.027853796), np.float32(0.02728134), np.float32(0.026440755), np.float32(0.02793637), np.float32(0.031162426), np.float32(0.0374697), np.float32(0.045373477), np.float32(0.05070278), np.float32(0.044288505), np.float32(0.035207864), np.float32(0.037450615), np.float32(0.04077721), np.float32(0.03372524), np.float32(0.033456236), np.float32(0.033389624), np.float32(0.037163664), np.float32(0.044444036), np.float32(0.045292243), np.float32(0.057580277), np.float32(0.06116481), np.float32(0.058134653), np.float32(0.06204514), np.float32(0.065593295), np.float32(0.07098738), np.float32(0.075636), np.float32(0.07412645), np.float32(0.07642572), np.float32(0.075363144), np.float32(0.070934914), np.float32(0.064492166), np.float32(0.064168744), np.float32(0.063269354), np.float32(0.061655045), np.float32(0.06738716), np.float32(0.06384721), np.float32(0.066018134), np.float32(0.07393598), np.float32(0.084344976), np.float32(0.084663), np.float32(0.07857308), np.float32(0.06785241), np.float32(0.059295304), np.float32(0.052749712), np.float32(0.049272593), np.float32(0.049593408), np.float32(0.047911994), np.float32(0.049858935), np.float32(0.052175038), np.float32(0.047250453), np.float32(0.048218176), np.float32(0.039849456), np.float32(0.032302286), np.float32(0.029365802), np.float32(0.025887199), np.float32(0.021424372), np.float32(0.020993799), np.float32(0.02029334), np.float32(0.018002754), np.float32(0.019418418), np.float32(0.020545663), np.float32(0.02016224), np.float32(0.018119639), np.float32(0.019047264), np.float32(0.023887502), np.float32(0.028288294), np.float32(0.03679828), np.float32(0.03829121), np.float32(0.04556761), np.float32(0.045735516), np.float32(0.05019248), np.float32(0.04386068), np.float32(0.039756414), np.float32(0.04035327), np.float32(0.039426103), np.float32(0.048070338), np.float32(0.059029914), np.float32(0.06662828), np.float32(0.08231492), np.float32(0.0957939), np.float32(0.118424766), np.float32(0.114649095), np.float32(0.12186097), np.float32(0.09047121), np.float32(0.07378872), np.float32(0.068384305), np.float32(0.061156064), np.float32(0.047895722), np.float32(0.050888848), np.float32(0.05740392), np.float32(0.04855647), np.float32(0.041480675), np.float32(0.03657235), np.float32(0.031319372), np.float32(0.028209886), np.float32(0.02424404), np.float32(0.022868782), np.float32(0.019756295), np.float32(0.021341518), np.float32(0.019506332), np.float32(0.017924864), np.float32(0.01751325), np.float32(0.014489615), np.float32(0.014579303), np.float32(0.014073859), np.float32(0.014005549), np.float32(0.013682481), np.float32(0.013851176), np.float32(0.017974438), np.float32(0.018937964), np.float32(0.021459734), np.float32(0.025238572), np.float32(0.023398964), np.float32(0.021687122), np.float32(0.024798326), np.float32(0.028449152), np.float32(0.028862907), np.float32(0.034971755), np.float32(0.04513132), np.float32(0.059611462), np.float32(0.07762814), np.float32(0.09349611), np.float32(0.0943015), np.float32(0.09409566), np.float32(0.093583554), np.float32(0.09100761), np.float32(0.093207374), np.float32(0.09181012), np.float32(0.09271491), np.float32(0.0880224), np.float32(0.08068221), np.float32(0.083674066), np.float32(0.07914333), np.float32(0.0825737), np.float32(0.08190243), np.float32(0.08281875), np.float32(0.087484986), np.float32(0.090635315), np.float32(0.07973758), np.float32(0.06750455), np.float32(0.079308964), np.float32(0.06287565), np.float32(0.047830194), np.float32(0.04623156), np.float32(0.040995684), np.float32(0.036350925), np.float32(0.03260015), np.float32(0.032538597), np.float32(0.03622491), np.float32(0.039124902), np.float32(0.048867308), np.float32(0.06564601), np.float32(0.0773156), np.float32(0.11163407), np.float32(0.13299404), np.float32(0.16200408), np.float32(0.17270505), np.float32(0.15912646), np.float32(0.16002187), np.float32(0.11238634), np.float32(0.11021326), np.float32(0.10626683), np.float32(0.108495675), np.float32(0.13001432), np.float32(0.14786872), np.float32(0.14771473), np.float32(0.18033083), np.float32(0.1881733), np.float32(0.15295805), np.float32(0.17357913), np.float32(0.18826538), np.float32(0.21097532), np.float32(0.20839642), np.float32(0.19561523), np.float32(0.18440133), np.float32(0.18893394), np.float32(0.16275227), np.float32(0.14401835), np.float32(0.1648854), np.float32(0.18318422), np.float32(0.19256857), np.float32(0.21508779), np.float32(0.22092338), np.float32(0.21445811), np.float32(0.20992027), np.float32(0.18823712), np.float32(0.16849121), np.float32(0.15342724), np.float32(0.1351163), np.float32(0.13993967), np.float32(0.15010655), np.float32(0.15999605), np.float32(0.16666044), np.float32(0.15822725), np.float32(0.18788639), np.float32(0.18504232), np.float32(0.18124226), np.float32(0.22219191), np.float32(0.2261861), np.float32(0.21089126), np.float32(0.23152326), np.float32(0.2535962), np.float32(0.2584363), np.float32(0.2509221), np.float32(0.38812393), np.float32(0.44422618), np.float32(0.4386101), np.float32(0.43816328), np.float32(0.49036837), np.float32(0.46415684), np.float32(0.37350753), np.float32(0.314977), np.float32(0.32504427), np.float32(0.3431188), np.float32(0.3125752), np.float32(0.28735155), np.float32(0.34630886), np.float32(0.33471406), np.float32(0.2405516), np.float32(0.27652347), np.float32(0.30768824), np.float32(0.3359564), np.float32(0.27229053), np.float32(0.24545795), np.float32(0.23774819), np.float32(0.22604106), np.float32(0.23943141), np.float32(0.24078985), np.float32(0.23012047), np.float32(0.21180902), np.float32(0.24964485), np.float32(0.28122813), np.float32(0.27641663), np.float32(0.31328443), np.float32(0.311601), np.float32(0.32602203), np.float32(0.33440083), np.float32(0.36804408), np.float32(0.45704183), np.float32(0.50411105), np.float32(0.53886735), np.float32(0.56615275), np.float32(0.59688985), np.float32(0.5903079), np.float32(0.67045236), np.float32(0.6840513), np.float32(0.7921739), np.float32(0.7765261)], 'MMPANEDKENNIVYTGNESSGINFPQTPAHLLKRSHSNILKPPVRLDQLKRDANSNNGNTLKYIQGGKEVSPTKRLHTHAQQQGRLPLAAKDNNRSKSFIFPETSNQSKDADLPQLQNTLSIRKNDQLRKLSQISRSRSRANHNDLLSNSRKLQKYGSVLGYNALPKMKSLVLKDLADSGKNEESSDDDEGNEDSESKLGKKLQSALLKQDSSDGENELNGGLGLFNEQGGLQQLIKNSTKNEQKTKNDKSDKTDDYDIEIAPQRQEPLPYVPEGYSPFQQDDIEKLKTFNSPYKLDLEDEDDTPDKVDLLPLEQIDEEGEKDETECITRNQEEGAALPLLSKNFKEVAAVPTMELVYSEEGLDPEELEDLVT': [np.float32(0.9650453), np.float32(0.9644501), np.float32(0.96519953), np.float32(0.9654845), np.float32(0.9632657), np.float32(0.9638458), np.float32(0.9678237), np.float32(0.96868426), np.float32(0.96913815), np.float32(0.9689434), np.float32(0.96983844), np.float32(0.97033924), np.float32(0.9712601), np.float32(0.96773046), np.float32(0.95964366), np.float32(0.9556045), np.float32(0.95640475), np.float32(0.9566245), np.float32(0.9603903), np.float32(0.964101), np.float32(0.96144944), np.float32(0.9621949), np.float32(0.9608082), np.float32(0.9562226), np.float32(0.95460653), np.float32(0.95319146), np.float32(0.956122), np.float32(0.95486385), np.float32(0.9583614), np.float32(0.95891845), np.float32(0.9589705), np.float32(0.95924836), np.float32(0.9567958), np.float32(0.954466), np.float32(0.9528661), np.float32(0.95188904), np.float32(0.9502083), np.float32(0.9573205), np.float32(0.9603177), np.float32(0.96383935), np.float32(0.9622883), np.float32(0.9614798), np.float32(0.9608115), np.float32(0.95720917), np.float32(0.9560734), np.float32(0.95733756), np.float32(0.9548903), np.float32(0.9585674), np.float32(0.96285564), np.float32(0.96488446), np.float32(0.966225), np.float32(0.9670504), np.float32(0.96793294), np.float32(0.9701202), np.float32(0.9724991), np.float32(0.97431505), np.float32(0.9737405), np.float32(0.97433317), np.float32(0.9750992), np.float32(0.9750606), np.float32(0.97531927), np.float32(0.9756621), np.float32(0.9763984), np.float32(0.9770389), np.float32(0.9781), np.float32(0.97858894), np.float32(0.97811663), np.float32(0.9784333), np.float32(0.97744864), np.float32(0.9767319), np.float32(0.9769697), np.float32(0.9772793), np.float32(0.97635514), np.float32(0.9773171), np.float32(0.9785462), np.float32(0.97837687), np.float32(0.9798497), np.float32(0.9794489), np.float32(0.9795552), np.float32(0.9802035), np.float32(0.9796745), np.float32(0.9788334), np.float32(0.9779775), np.float32(0.9793849), np.float32(0.97880346), np.float32(0.9791381), np.float32(0.9772052), np.float32(0.9767065), np.float32(0.9763159), np.float32(0.97654986), np.float32(0.9757268), np.float32(0.9759497), np.float32(0.97647846), np.float32(0.97546935), np.float32(0.9750515), np.float32(0.9753744), np.float32(0.974549), np.float32(0.97386676), np.float32(0.9722703), np.float32(0.97286713), np.float32(0.9715063), np.float32(0.97204745), np.float32(0.9711509), np.float32(0.97047573), np.float32(0.96973944), np.float32(0.96748036), np.float32(0.9671832), np.float32(0.9657877), np.float32(0.96676695), np.float32(0.9597933), np.float32(0.962848), np.float32(0.95526206), np.float32(0.95222616), np.float32(0.9460322), np.float32(0.9379991), np.float32(0.93009853), np.float32(0.92432296), np.float32(0.9194222), np.float32(0.91436714), np.float32(0.9072947), np.float32(0.90913326), np.float32(0.90636915), np.float32(0.900251), np.float32(0.89047486), np.float32(0.89505017), np.float32(0.88213843), np.float32(0.8946201), np.float32(0.8884579), np.float32(0.8902006), np.float32(0.89034253), np.float32(0.8853658), np.float32(0.88408494), np.float32(0.88252914), np.float32(0.8905712), np.float32(0.90145516), np.float32(0.9137308), np.float32(0.9067907), np.float32(0.91811204), np.float32(0.9124602), np.float32(0.9174945), np.float32(0.91981196), np.float32(0.9210366), np.float32(0.92397577), np.float32(0.92169756), np.float32(0.93569046), np.float32(0.9352043), np.float32(0.9362072), np.float32(0.94492334), np.float32(0.9458958), np.float32(0.9404447), np.float32(0.9236834), np.float32(0.91609913), np.float32(0.91102046), np.float32(0.8970283), np.float32(0.9004844), np.float32(0.91543204), np.float32(0.9276175), np.float32(0.9350414), np.float32(0.925011), np.float32(0.924543), np.float32(0.9324678), np.float32(0.9265127), np.float32(0.9266439), np.float32(0.9158585), np.float32(0.91614944), np.float32(0.91408235), np.float32(0.91139597), np.float32(0.90072155), np.float32(0.89129025), np.float32(0.8939565), np.float32(0.8817195), np.float32(0.88449854), np.float32(0.89549), np.float32(0.887504), np.float32(0.8931302), np.float32(0.9044856), np.float32(0.9184269), np.float32(0.92775255), np.float32(0.9362222), np.float32(0.93689734), np.float32(0.9409313), np.float32(0.9487663), np.float32(0.95412254), np.float32(0.9598478), np.float32(0.96723026), np.float32(0.9698794), np.float32(0.97191745), np.float32(0.9746441), np.float32(0.97597265), np.float32(0.97701275), np.float32(0.9770294), np.float32(0.97473973), np.float32(0.9734865), np.float32(0.9709392), np.float32(0.9675628), np.float32(0.9640928), np.float32(0.9609424), np.float32(0.9628062), np.float32(0.9635681), np.float32(0.9655695), np.float32(0.9656005), np.float32(0.96441686), np.float32(0.969465), np.float32(0.966918), np.float32(0.9664933), np.float32(0.96263707), np.float32(0.9656082), np.float32(0.9658206), np.float32(0.967673), np.float32(0.9678086), np.float32(0.9699837), np.float32(0.9710731), np.float32(0.9725548), np.float32(0.97259504), np.float32(0.9735994), np.float32(0.97293437), np.float32(0.97266555), np.float32(0.9734395), np.float32(0.97318834), np.float32(0.97384155), np.float32(0.97371745), np.float32(0.97236335), np.float32(0.9723541), np.float32(0.971723), np.float32(0.9706636), np.float32(0.97125465), np.float32(0.97297215), np.float32(0.9711146), np.float32(0.96973544), np.float32(0.9699744), np.float32(0.96862876), np.float32(0.9684909), np.float32(0.96895534), np.float32(0.96823615), np.float32(0.96846104), np.float32(0.9668707), np.float32(0.9681206), np.float32(0.9680775), np.float32(0.96997726), np.float32(0.96961164), np.float32(0.9695637), np.float32(0.9685652), np.float32(0.96896005), np.float32(0.9693793), np.float32(0.97037494), np.float32(0.97226006), np.float32(0.97142833), np.float32(0.97399694), np.float32(0.97466713), np.float32(0.97529125), np.float32(0.97478604), np.float32(0.9747459), np.float32(0.9752808), np.float32(0.97502273), np.float32(0.975513), np.float32(0.9743809), np.float32(0.9744736), np.float32(0.97510433), np.float32(0.97560036), np.float32(0.976014), np.float32(0.9757613), np.float32(0.9761311), np.float32(0.97659653), np.float32(0.97651654), np.float32(0.9768897), np.float32(0.9756502), np.float32(0.9754479), np.float32(0.97641534), np.float32(0.9760694), np.float32(0.97433573), np.float32(0.9739783), np.float32(0.9703143), np.float32(0.969744), np.float32(0.9671146), np.float32(0.9654768), np.float32(0.9620065), np.float32(0.95832556), np.float32(0.9569503), np.float32(0.9545015), np.float32(0.95164967), np.float32(0.9503325), np.float32(0.94962335), np.float32(0.95438415), np.float32(0.95746756), np.float32(0.95997345), np.float32(0.9616999), np.float32(0.9600395), np.float32(0.957254), np.float32(0.95584136), np.float32(0.9550117), np.float32(0.9519179), np.float32(0.95239687), np.float32(0.9482569), np.float32(0.9545258), np.float32(0.95668465), np.float32(0.9577016), np.float32(0.96284866), np.float32(0.9642986), np.float32(0.9682542), np.float32(0.96887946), np.float32(0.9684267), np.float32(0.9684872), np.float32(0.96716344), np.float32(0.9674123), np.float32(0.9688602), np.float32(0.9690142), np.float32(0.9686738), np.float32(0.9701933), np.float32(0.96840936), np.float32(0.9705265), np.float32(0.9727076), np.float32(0.9688306), np.float32(0.9711231), np.float32(0.9697351), np.float32(0.9690257), np.float32(0.9676073), np.float32(0.96975905), np.float32(0.96876335), np.float32(0.9651147), np.float32(0.96646816), np.float32(0.9653558), np.float32(0.9646864), np.float32(0.96102977), np.float32(0.9616131), np.float32(0.9637327), np.float32(0.9625493), np.float32(0.95785844), np.float32(0.95748734), np.float32(0.9569678), np.float32(0.9533962), np.float32(0.9540779), np.float32(0.95172125), np.float32(0.9488082), np.float32(0.94229853), np.float32(0.95069206), np.float32(0.94968957), np.float32(0.94913995), np.float32(0.95351), np.float32(0.9587271), np.float32(0.96203583), np.float32(0.96307594), np.float32(0.9643314), np.float32(0.96321326), np.float32(0.9626038), np.float32(0.95925313), np.float32(0.958572), np.float32(0.94700027), np.float32(0.94878376), np.float32(0.9342016), np.float32(0.937884), np.float32(0.9442977), np.float32(0.94559395), np.float32(0.9426378), np.float32(0.94379514), np.float32(0.94348764), np.float32(0.94502074), np.float32(0.952154), np.float32(0.9539883), np.float32(0.9510677), np.float32(0.95303994), np.float32(0.9562472), np.float32(0.952256), np.float32(0.96701324), np.float32(0.9345413), np.float32(0.93205816), np.float32(0.9344785), np.float32(0.93240064), np.float32(0.9141458), np.float32(0.9221095), np.float32(0.91916686), np.float32(0.9047622), np.float32(0.89447325), np.float32(0.9065453)], 'PAPAGSPQRLLPRPCRVLVLLNPRSGKGKGLHLFKSHVQPLLAEAEISFTLMLTERRNHARELVRSEELSRWDALVVMSGDGLMFEVVNGLMERPDWDTAIQKPLCSLPAGSGNALAASLNHYAGYEQVTNEDLLTNCTLLLCRRLLSPMNLLSLQTASGMRLFSVLSLAWGFIADVDLESEKYRRLGEIRFTLGTVLRLAALRTYRGRLAYLPVGRAVSKTPTSPAVFPQGPVDVHLAPLEEPVPSHWTVVPERDFVLVLVLLHSHLGSEMFAAPMGRYGAGVMHLFYVRAGVSRTMLLRLFLAMEKGRHMEYACPYLVYVPVVAFRLEPMDGRGVFAVDGELMISEAVQGQVHPNYFWMVSDCTEPLPGQEPEQMLPPEEPR': [np.float32(0.9491038), np.float32(0.95525324), np.float32(0.92918533), np.float32(0.9087824), np.float32(0.8921545), np.float32(0.8408146), np.float32(0.8270294), np.float32(0.7999836), np.float32(0.7959925), np.float32(0.7628255), np.float32(0.7341819), np.float32(0.6802101), np.float32(0.64267856), np.float32(0.60232145), np.float32(0.5335125), np.float32(0.45024088), np.float32(0.38722643), np.float32(0.33704978), np.float32(0.28684437), np.float32(0.17909205), np.float32(0.1653262), np.float32(0.137888), np.float32(0.13054304), np.float32(0.13771282), np.float32(0.1269495), np.float32(0.112879105), np.float32(0.10145466), np.float32(0.103516504), np.float32(0.11430236), np.float32(0.11870468), np.float32(0.117889866), np.float32(0.13680248), np.float32(0.16014093), np.float32(0.15906529), np.float32(0.16292739), np.float32(0.16097924), np.float32(0.14083008), np.float32(0.11343193), np.float32(0.09844807), np.float32(0.07777232), np.float32(0.0681714), np.float32(0.055758473), np.float32(0.057515558), np.float32(0.06817422), np.float32(0.069910005), np.float32(0.08008887), np.float32(0.09466322), np.float32(0.095777966), np.float32(0.090832785), np.float32(0.09500083), np.float32(0.10369967), np.float32(0.10348879), np.float32(0.09658367), np.float32(0.11500018), np.float32(0.12452608), np.float32(0.12529033), np.float32(0.12435453), np.float32(0.13947242), np.float32(0.13240972), np.float32(0.15503275), np.float32(0.14981589), np.float32(0.15852883), np.float32(0.14887391), np.float32(0.14520152), np.float32(0.13537233), np.float32(0.11668643), np.float32(0.1134256), np.float32(0.10749782), np.float32(0.11666649), np.float32(0.10542935), np.float32(0.09197709), np.float32(0.06673897), np.float32(0.051201105), np.float32(0.043039363), np.float32(0.038529962), np.float32(0.032874774), np.float32(0.03171205), np.float32(0.030715188), np.float32(0.026712904), np.float32(0.02460516), np.float32(0.022882061), np.float32(0.02668585), np.float32(0.027497387), np.float32(0.029312415), np.float32(0.040004697), np.float32(0.043208215), np.float32(0.053760745), np.float32(0.06792623), np.float32(0.069263205), np.float32(0.07666157), np.float32(0.09861368), np.float32(0.106313564), np.float32(0.099798456), np.float32(0.088061444), np.float32(0.083881244), np.float32(0.08883139), np.float32(0.08597025), np.float32(0.094652444), np.float32(0.10845996), np.float32(0.12429737), np.float32(0.14010729), np.float32(0.14491813), np.float32(0.15494974), np.float32(0.15947853), np.float32(0.16652776), np.float32(0.14172733), np.float32(0.14517286), np.float32(0.12624247), np.float32(0.09680612), np.float32(0.093871675), np.float32(0.09611367), np.float32(0.07700389), np.float32(0.075260036), np.float32(0.09243345), np.float32(0.08344002), np.float32(0.08601197), np.float32(0.096606), np.float32(0.089191854), np.float32(0.10075202), np.float32(0.10429375), np.float32(0.12268242), np.float32(0.11732357), np.float32(0.09982287), np.float32(0.08327936), np.float32(0.08541201), np.float32(0.07660426), np.float32(0.06316874), np.float32(0.056848854), np.float32(0.054601323), np.float32(0.05404548), np.float32(0.04920016), np.float32(0.04352378), np.float32(0.045705393), np.float32(0.044221386), np.float32(0.04093418), np.float32(0.039061546), np.float32(0.03615286), np.float32(0.0372882), np.float32(0.03916976), np.float32(0.03698969), np.float32(0.032640904), np.float32(0.033984385), np.float32(0.032681704), np.float32(0.02928586), np.float32(0.028282035), np.float32(0.023307988), np.float32(0.024816426), np.float32(0.029746266), np.float32(0.026276747), np.float32(0.026989847), np.float32(0.030176934), np.float32(0.03152465), np.float32(0.030842027), np.float32(0.03304845), np.float32(0.03379966), np.float32(0.035827387), np.float32(0.032696206), np.float32(0.029772604), np.float32(0.030123627), np.float32(0.031687263), np.float32(0.0298699), np.float32(0.0281128), np.float32(0.026660994), np.float32(0.024937367), np.float32(0.026502153), np.float32(0.027280001), np.float32(0.029084502), np.float32(0.029301336), np.float32(0.029988661), np.float32(0.031318802), np.float32(0.03689867), np.float32(0.04006075), np.float32(0.03859081), np.float32(0.045237705), np.float32(0.047131557), np.float32(0.048324257), np.float32(0.052479643), np.float32(0.05691453), np.float32(0.060803186), np.float32(0.06587047), np.float32(0.06702696), np.float32(0.06606293), np.float32(0.064520754), np.float32(0.05907741), np.float32(0.06245713), np.float32(0.064827375), np.float32(0.06812247), np.float32(0.061454743), np.float32(0.062173508), np.float32(0.055330187), np.float32(0.05230082), np.float32(0.047484607), np.float32(0.047926404), np.float32(0.045561478), np.float32(0.04127983), np.float32(0.042771045), np.float32(0.044195626), np.float32(0.046030384), np.float32(0.042241), np.float32(0.041533776), np.float32(0.04127463), np.float32(0.034407433), np.float32(0.035540357), np.float32(0.037053548), np.float32(0.038586453), np.float32(0.043506347), np.float32(0.054482333), np.float32(0.08454588), np.float32(0.12197992), np.float32(0.14080091), np.float32(0.15916999), np.float32(0.20753396), np.float32(0.24535738), np.float32(0.27578723), np.float32(0.31157556), np.float32(0.32230535), np.float32(0.335357), np.float32(0.34594354), np.float32(0.3664924), np.float32(0.40541092), np.float32(0.42429876), np.float32(0.4781551), np.float32(0.51873404), np.float32(0.5347149), np.float32(0.50782174), np.float32(0.56882447), np.float32(0.56747633), np.float32(0.5736708), np.float32(0.59078497), np.float32(0.643427), np.float32(0.6436999), np.float32(0.66505396), np.float32(0.6949123), np.float32(0.6387894), np.float32(0.56816745), np.float32(0.5672877), np.float32(0.4884198), np.float32(0.48845732), np.float32(0.4468583), np.float32(0.42014742), np.float32(0.39244202), np.float32(0.3740931), np.float32(0.34072572), np.float32(0.3050783), np.float32(0.29443365), np.float32(0.24174322), np.float32(0.20201184), np.float32(0.16710104), np.float32(0.1593915), np.float32(0.13609152), np.float32(0.10422895), np.float32(0.10140928), np.float32(0.09376591), np.float32(0.08993401), np.float32(0.08415331), np.float32(0.08069985), np.float32(0.0839376), np.float32(0.084564485), np.float32(0.08230361), np.float32(0.076655366), np.float32(0.06471075), np.float32(0.055910982), np.float32(0.05800984), np.float32(0.058816046), np.float32(0.068671875), np.float32(0.081342965), np.float32(0.073222056), np.float32(0.07402), np.float32(0.0821678), np.float32(0.08129928), np.float32(0.08513915), np.float32(0.08044316), np.float32(0.08461341), np.float32(0.073048145), np.float32(0.07526462), np.float32(0.07888168), np.float32(0.085499674), np.float32(0.07535009), np.float32(0.08155674), np.float32(0.08731293), np.float32(0.08819405), np.float32(0.08770037), np.float32(0.07995418), np.float32(0.07194195), np.float32(0.06125621), np.float32(0.058037207), np.float32(0.04813318), np.float32(0.048265632), np.float32(0.05345758), np.float32(0.05462577), np.float32(0.08291237), np.float32(0.07677033), np.float32(0.06952667), np.float32(0.06730986), np.float32(0.07723534), np.float32(0.07674696), np.float32(0.08742187), np.float32(0.0690512), np.float32(0.08279636), np.float32(0.111190215), np.float32(0.09088588), np.float32(0.08171847), np.float32(0.09005092), np.float32(0.08352618), np.float32(0.0839198), np.float32(0.083040215), np.float32(0.08475945), np.float32(0.08273948), np.float32(0.08201369), np.float32(0.08538777), np.float32(0.0933261), np.float32(0.10250049), np.float32(0.10599712), np.float32(0.08956263), np.float32(0.087243415), np.float32(0.08439422), np.float32(0.09812934), np.float32(0.10315418), np.float32(0.09879848), np.float32(0.094575554), np.float32(0.08646224), np.float32(0.08597829), np.float32(0.08678693), np.float32(0.09434685), np.float32(0.08721485), np.float32(0.07210855), np.float32(0.07788819), np.float32(0.082204126), np.float32(0.085568234), np.float32(0.0937762), np.float32(0.098150104), np.float32(0.10435111), np.float32(0.105380744), np.float32(0.10210917), np.float32(0.11141076), np.float32(0.11230292), np.float32(0.11630269), np.float32(0.12601301), np.float32(0.11312683), np.float32(0.124621406), np.float32(0.13077258), np.float32(0.14178367), np.float32(0.14150724), np.float32(0.1303741), np.float32(0.12602913), np.float32(0.101411976), np.float32(0.093499765), np.float32(0.078249216), np.float32(0.07622985), np.float32(0.07517012), np.float32(0.07510299), np.float32(0.06682988), np.float32(0.072697416), np.float32(0.078596324), np.float32(0.093755424), np.float32(0.10103766), np.float32(0.12464919), np.float32(0.14416145), np.float32(0.19691359), np.float32(0.25580335), np.float32(0.31435058), np.float32(0.3096734), np.float32(0.3344833), np.float32(0.2929384), np.float32(0.31343576), np.float32(0.34279937), np.float32(0.37277886), np.float32(0.33400315), np.float32(0.429374), np.float32(0.46263933), np.float32(0.5293298), np.float32(0.5959635), np.float32(0.74534476), np.float32(0.7815159), np.float32(0.7437085), np.float32(0.7581086), np.float32(0.82738054), np.float32(0.70667696), np.float32(0.7379819), np.float32(0.78384787), np.float32(0.7910534), np.float32(0.8242317), np.float32(0.77331245), np.float32(0.7453961)], 'MKASFNRYCSSRWDLRAAHVTLRRARDRERSAARAFGEYLSQSHPENCNGSDHLLSDSFAGQDSDSADNSCPHSNNLRLRPSSPPAVAVSTGTTGLSSSQPSLPPPPPPKRRLSLEHSFTAEEERQKCCECALQPARVYTITGERGMLGARGSKENLELEVLKAGRDQVPSQPPSTSSSPPSHHHHHANHHHANNHQGGGAAQPLQSSVSAHNIRGWGDGKGGCREDCTLGCEACSGAPSHSQRSLDLESSHRDAGKQSATVDRMGSVHRVTGLAREDGGNSWFPKENMFSFQTATTTMQAAFRGFAERKRRKRELESAAKFPEAPTDGGQQESGDLQTSCGTLDDGVCNDLDWEEEREMERVACEGDDFIPPKIMLISSKVPKAEYVPTIIRRDDPSIIPILYDHEHATFDDILEEIEKKLTAYRRGCKIWRMLLFWRRLSRLMSKLNPEPNLIHIMGCYVLGNPNGEKLFQKLKNLMRPYSVAFESPLELSAQGKEMIETYFDFRLFRLWKTRQHSKLLDYDDLFPPLLQHLCLYCSQWGGWSTVKVLVVVKTVKSQWTSGLAALGDWRGGRGVK': [np.float32(0.87911713), np.float32(0.87549585), np.float32(0.8848303), np.float32(0.9012064), np.float32(0.898284), np.float32(0.90837145), np.float32(0.88697046), np.float32(0.88969624), np.float32(0.884483), np.float32(0.8723491), np.float32(0.86420286), np.float32(0.8441978), np.float32(0.8203), np.float32(0.7973406), np.float32(0.73548055), np.float32(0.685202), np.float32(0.6079921), np.float32(0.56679153), np.float32(0.56028605), np.float32(0.543179), np.float32(0.55364424), np.float32(0.55227405), np.float32(0.548083), np.float32(0.5652999), np.float32(0.5936408), np.float32(0.57820433), np.float32(0.6031934), np.float32(0.616871), np.float32(0.5954643), np.float32(0.59851134), np.float32(0.61691386), np.float32(0.61512125), np.float32(0.6294837), np.float32(0.6468166), np.float32(0.68492424), np.float32(0.71798724), np.float32(0.7507157), np.float32(0.787547), np.float32(0.80041486), np.float32(0.81793004), np.float32(0.84591734), np.float32(0.86408687), np.float32(0.8815968), np.float32(0.894622), np.float32(0.90701276), np.float32(0.9234102), np.float32(0.92600083), np.float32(0.93485594), np.float32(0.9463145), np.float32(0.95842797), np.float32(0.9635256), np.float32(0.96400625), np.float32(0.96768993), np.float32(0.9695035), np.float32(0.97262865), np.float32(0.9745307), np.float32(0.97505164), np.float32(0.9766913), np.float32(0.9751517), np.float32(0.97613543), np.float32(0.9758143), np.float32(0.9764088), np.float32(0.976433), np.float32(0.977235), np.float32(0.9779654), np.float32(0.9788054), np.float32(0.9796261), np.float32(0.9810829), np.float32(0.9823751), np.float32(0.9820936), np.float32(0.9824897), np.float32(0.98187995), np.float32(0.98149705), np.float32(0.98123425), np.float32(0.9809533), np.float32(0.9807761), np.float32(0.9803373), np.float32(0.98135275), np.float32(0.98170334), np.float32(0.9821062), np.float32(0.9819018), np.float32(0.98216563), np.float32(0.98268855), np.float32(0.98265874), np.float32(0.9833249), np.float32(0.98320204), np.float32(0.9836128), np.float32(0.9838822), np.float32(0.98388773), np.float32(0.984236), np.float32(0.98444587), np.float32(0.9846452), np.float32(0.98441225), np.float32(0.9844267), np.float32(0.9841554), np.float32(0.98374486), np.float32(0.9826109), np.float32(0.9818364), np.float32(0.98094016), np.float32(0.98019385), np.float32(0.9790533), np.float32(0.97581375), np.float32(0.97357076), np.float32(0.97007084), np.float32(0.9664816), np.float32(0.9604738), np.float32(0.95674443), np.float32(0.9534827), np.float32(0.95353675), np.float32(0.94425464), np.float32(0.94543004), np.float32(0.9400986), np.float32(0.9307369), np.float32(0.92794585), np.float32(0.9214184), np.float32(0.9082492), np.float32(0.89067274), np.float32(0.8670484), np.float32(0.8652946), np.float32(0.85130537), np.float32(0.8197809), np.float32(0.803474), np.float32(0.7693755), np.float32(0.7487121), np.float32(0.68272495), np.float32(0.67174023), np.float32(0.65217686), np.float32(0.58692247), np.float32(0.5478681), np.float32(0.51359653), np.float32(0.4971766), np.float32(0.45971242), np.float32(0.43120253), np.float32(0.4253735), np.float32(0.42510986), np.float32(0.40130648), np.float32(0.42296308), np.float32(0.5006845), np.float32(0.5591679), np.float32(0.60833347), np.float32(0.6625865), np.float32(0.6761381), np.float32(0.68796355), np.float32(0.7335984), np.float32(0.7446133), np.float32(0.703198), np.float32(0.6629569), np.float32(0.6202568), np.float32(0.6170918), np.float32(0.61803496), np.float32(0.6314844), np.float32(0.6464553), np.float32(0.6824974), np.float32(0.6883525), np.float32(0.7549281), np.float32(0.7933159), np.float32(0.81404), np.float32(0.8120194), np.float32(0.8536195), np.float32(0.86616474), np.float32(0.8747797), np.float32(0.8774209), np.float32(0.88804555), np.float32(0.8862924), np.float32(0.89794004), np.float32(0.8986647), np.float32(0.90328574), np.float32(0.9067158), np.float32(0.92006975), np.float32(0.929469), np.float32(0.9440782), np.float32(0.953334), np.float32(0.9602698), np.float32(0.96716803), np.float32(0.9704004), np.float32(0.97377896), np.float32(0.97507995), np.float32(0.97694206), np.float32(0.9775737), np.float32(0.97720873), np.float32(0.97758263), np.float32(0.9782707), np.float32(0.9778217), np.float32(0.9791205), np.float32(0.9795101), np.float32(0.980638), np.float32(0.9812888), np.float32(0.9815979), np.float32(0.98278457), np.float32(0.9830393), np.float32(0.9843901), np.float32(0.98368675), np.float32(0.9840889), np.float32(0.9842832), np.float32(0.98493385), np.float32(0.9841966), np.float32(0.9844247), np.float32(0.98483825), np.float32(0.9841246), np.float32(0.9841521), np.float32(0.98417157), np.float32(0.9841797), np.float32(0.98434967), np.float32(0.9838007), np.float32(0.9815533), np.float32(0.97990453), np.float32(0.97672904), np.float32(0.97399545), np.float32(0.97173935), np.float32(0.97014487), np.float32(0.96608144), np.float32(0.95910513), np.float32(0.9570908), np.float32(0.9523521), np.float32(0.94348764), np.float32(0.9306616), np.float32(0.9223516), np.float32(0.9196121), np.float32(0.9085951), np.float32(0.89508885), np.float32(0.90396327), np.float32(0.9099464), np.float32(0.8945216), np.float32(0.8980025), np.float32(0.84702533), np.float32(0.8750796), np.float32(0.8770748), np.float32(0.8545752), np.float32(0.88645935), np.float32(0.8765542), np.float32(0.88508725), np.float32(0.90475816), np.float32(0.91817105), np.float32(0.9104975), np.float32(0.91809505), np.float32(0.9341807), np.float32(0.9262018), np.float32(0.9296278), np.float32(0.93055034), np.float32(0.9328167), np.float32(0.9397764), np.float32(0.94297), np.float32(0.94853455), np.float32(0.9563834), np.float32(0.9581019), np.float32(0.9577901), np.float32(0.9595032), np.float32(0.9604662), np.float32(0.96104926), np.float32(0.96259266), np.float32(0.9638973), np.float32(0.9674361), np.float32(0.9660532), np.float32(0.964601), np.float32(0.96969), np.float32(0.97082144), np.float32(0.9710852), np.float32(0.97285414), np.float32(0.9738502), np.float32(0.9751203), np.float32(0.9759118), np.float32(0.97580487), np.float32(0.9763659), np.float32(0.97661865), np.float32(0.97692937), np.float32(0.97554445), np.float32(0.97472316), np.float32(0.9726217), np.float32(0.9714697), np.float32(0.96898925), np.float32(0.96461827), np.float32(0.9640106), np.float32(0.9657201), np.float32(0.9615621), np.float32(0.9565928), np.float32(0.95275134), np.float32(0.94784933), np.float32(0.93691295), np.float32(0.9298954), np.float32(0.91983455), np.float32(0.86687636), np.float32(0.8520153), np.float32(0.8694586), np.float32(0.8270926), np.float32(0.79751974), np.float32(0.8362963), np.float32(0.7883498), np.float32(0.743771), np.float32(0.72394526), np.float32(0.6862054), np.float32(0.6624755), np.float32(0.643993), np.float32(0.6196891), np.float32(0.57565546), np.float32(0.5556681), np.float32(0.53701746), np.float32(0.5392301), np.float32(0.56513655), np.float32(0.48925552), np.float32(0.47925472), np.float32(0.4900204), np.float32(0.48140737), np.float32(0.48586676), np.float32(0.5250006), np.float32(0.5527204), np.float32(0.5524776), np.float32(0.5676314), np.float32(0.5995139), np.float32(0.632274), np.float32(0.6755484), np.float32(0.6893195), np.float32(0.71684885), np.float32(0.724445), np.float32(0.73091877), np.float32(0.7472386), np.float32(0.7638861), np.float32(0.76956755), np.float32(0.81065273), np.float32(0.8339601), np.float32(0.8545649), np.float32(0.8675506), np.float32(0.8980047), np.float32(0.9152741), np.float32(0.9249578), np.float32(0.9252352), np.float32(0.9358268), np.float32(0.94769967), np.float32(0.9595238), np.float32(0.96512544), np.float32(0.9695897), np.float32(0.97293663), np.float32(0.973486), np.float32(0.97434855), np.float32(0.9737177), np.float32(0.971271), np.float32(0.96967924), np.float32(0.9645068), np.float32(0.9552935), np.float32(0.9492695), np.float32(0.94236034), np.float32(0.8922077), np.float32(0.8490267), np.float32(0.8456064), np.float32(0.81341594), np.float32(0.7652208), np.float32(0.7137024), np.float32(0.69609576), np.float32(0.6924644), np.float32(0.6409989), np.float32(0.60468453), np.float32(0.5385614), np.float32(0.49214572), np.float32(0.46352723), np.float32(0.4263134), np.float32(0.4157566), np.float32(0.39030334), np.float32(0.37805605), np.float32(0.36465248), np.float32(0.32393205), np.float32(0.33042192), np.float32(0.28942505), np.float32(0.2964335), np.float32(0.28120807), np.float32(0.24179083), np.float32(0.25300384), np.float32(0.2821113), np.float32(0.2741233), np.float32(0.2494059), np.float32(0.24705097), np.float32(0.27480888), np.float32(0.2704468), np.float32(0.28128538), np.float32(0.3017042), np.float32(0.33457682), np.float32(0.30069143), np.float32(0.28722435), np.float32(0.27197942), np.float32(0.26852536), np.float32(0.2308312), np.float32(0.20272374), np.float32(0.19748224), np.float32(0.19603764), np.float32(0.20953713), np.float32(0.23555234), np.float32(0.23204136), np.float32(0.24178849), np.float32(0.20781955), np.float32(0.19993973), np.float32(0.19679554), np.float32(0.19567181), np.float32(0.20065725), np.float32(0.19564803), np.float32(0.16762519), np.float32(0.14289819), np.float32(0.15141468), np.float32(0.15698016), np.float32(0.14167741), np.float32(0.12792948), np.float32(0.10941692), np.float32(0.11376104), np.float32(0.122020714), np.float32(0.13237062), np.float32(0.12117226), np.float32(0.114075854), np.float32(0.104050316), np.float32(0.09459779), np.float32(0.075080715), np.float32(0.07028545), np.float32(0.07850365), np.float32(0.07120247), np.float32(0.06313157), np.float32(0.0665772), np.float32(0.07650492), np.float32(0.077571616), np.float32(0.08213631), np.float32(0.09230816), np.float32(0.09208427), np.float32(0.08600259), np.float32(0.08297679), np.float32(0.07379959), np.float32(0.06871448), np.float32(0.060857434), np.float32(0.052060127), np.float32(0.050713535), np.float32(0.042406473), np.float32(0.037507337), np.float32(0.03735013), np.float32(0.04321985), np.float32(0.037150566), np.float32(0.031105468), np.float32(0.035002816), np.float32(0.035473835), np.float32(0.027223751), np.float32(0.022277288), np.float32(0.025117867), np.float32(0.024106776), np.float32(0.021875715), np.float32(0.026783137), np.float32(0.029688766), np.float32(0.030714754), np.float32(0.031588063), np.float32(0.033776525), np.float32(0.03200847), np.float32(0.031671867), np.float32(0.029741053), np.float32(0.028613806), np.float32(0.029826483), np.float32(0.03004833), np.float32(0.027106173), np.float32(0.02849244), np.float32(0.02952503), np.float32(0.028962636), np.float32(0.028030526), np.float32(0.034054272), np.float32(0.0396398), np.float32(0.04529979), np.float32(0.044807162), np.float32(0.05783069), np.float32(0.059529368), np.float32(0.04849435), np.float32(0.046612065), np.float32(0.049290948), np.float32(0.043832134), np.float32(0.033960402), np.float32(0.033129994), np.float32(0.038754415), np.float32(0.040228542), np.float32(0.04092747), np.float32(0.04823927), np.float32(0.054208055), np.float32(0.06052141), np.float32(0.06484303), np.float32(0.07215997), np.float32(0.07831137), np.float32(0.08038087), np.float32(0.09070345), np.float32(0.09365151), np.float32(0.093710735), np.float32(0.0855643), np.float32(0.08673832), np.float32(0.09598036), np.float32(0.08655066), np.float32(0.08650074), np.float32(0.10723777), np.float32(0.11638505), np.float32(0.11549023), np.float32(0.12628293), np.float32(0.13205096), np.float32(0.12525825), np.float32(0.1084246), np.float32(0.118869185), np.float32(0.11682353), np.float32(0.09434804), np.float32(0.08378554), np.float32(0.089556396), np.float32(0.09317067), np.float32(0.09669938), np.float32(0.0902611), np.float32(0.10270364), np.float32(0.09246202), np.float32(0.09821415), np.float32(0.0975235), np.float32(0.10541815), np.float32(0.091447175), np.float32(0.0907369), np.float32(0.11638422), np.float32(0.10343878), np.float32(0.10896607), np.float32(0.1060484), np.float32(0.08992382), np.float32(0.08313127), np.float32(0.09215267), np.float32(0.105949394), np.float32(0.11207994), np.float32(0.10357247), np.float32(0.10201654), np.float32(0.10641123), np.float32(0.110479705), np.float32(0.10380888), np.float32(0.102409884), np.float32(0.10411217), np.float32(0.10744237), np.float32(0.095291056), np.float32(0.098291315), np.float32(0.10048452), np.float32(0.12023479), np.float32(0.10757706), np.float32(0.09712564), np.float32(0.097651914), np.float32(0.10229262), np.float32(0.09847718), np.float32(0.08765097), np.float32(0.096617065), np.float32(0.092076674), np.float32(0.083301775), np.float32(0.09410794), np.float32(0.10154765), np.float32(0.08492754), np.float32(0.08747831), np.float32(0.098217174), np.float32(0.084141515), np.float32(0.08072104), np.float32(0.08805594), np.float32(0.07682303), np.float32(0.0716851), np.float32(0.08104878), np.float32(0.08506382), np.float32(0.09745117), np.float32(0.11251938), np.float32(0.11002623), np.float32(0.12558521), np.float32(0.11514596), np.float32(0.102504246), np.float32(0.11337432), np.float32(0.13482508), np.float32(0.12861928), np.float32(0.16393091), np.float32(0.13809684), np.float32(0.18166153), np.float32(0.24845058), np.float32(0.18564402), np.float32(0.31807026), np.float32(0.40651324), np.float32(0.40460932), np.float32(0.5169564), np.float32(0.56108636), np.float32(0.4791069), np.float32(0.4898377), np.float32(0.4443688), np.float32(0.42954305), np.float32(0.40443462), np.float32(0.39309523), np.float32(0.3822108), np.float32(0.4914467), np.float32(0.43134055), np.float32(0.5823061), np.float32(0.70888263)], 'MQGITDPPPQKGIIPRAFEHIFESVQCAENTKFLVRVSYLEIYTEDIRDLLGADTKQKLELKEHPEKGVYVKGLSLHTVHNVAQCERIMETGWRNRAVGYTLMNKDSSRSHSIFTINMEIYAVDERGEDHLRAAKLNLVDLAGSERQSKTGATGERLKEATKINLSLSALGNVISALVDGRCKHIPYRDSKLTRLLQDSLGGNTKTLMVACLSPADNNYDESLSTLRYANRAKNIKNKPHINEDPKDALLREYQEEIRKLKAILAEQMNTNNVSGLLPAETTQLELKPALLPDFQPDVEAEKQLIREVSQGA': [np.float32(0.7488454), np.float32(0.7920573), np.float32(0.6638016), np.float32(0.63511914), np.float32(0.65018857), np.float32(0.61373836), np.float32(0.54598707), np.float32(0.59518), np.float32(0.5903452), np.float32(0.512821), np.float32(0.46437103), np.float32(0.42368692), np.float32(0.39030927), np.float32(0.33404937), np.float32(0.2810459), np.float32(0.2411524), np.float32(0.21984594), np.float32(0.22437328), np.float32(0.20431376), np.float32(0.1724747), np.float32(0.1658249), np.float32(0.14500886), np.float32(0.1293763), np.float32(0.11618738), np.float32(0.11498795), np.float32(0.10043742), np.float32(0.10197599), np.float32(0.09991107), np.float32(0.08735705), np.float32(0.09106133), np.float32(0.09254362), np.float32(0.089210756), np.float32(0.08267296), np.float32(0.09521885), np.float32(0.10603757), np.float32(0.08706745), np.float32(0.089300394), np.float32(0.09850133), np.float32(0.084772915), np.float32(0.084076665), np.float32(0.08928215), np.float32(0.086423926), np.float32(0.08918713), np.float32(0.090828806), np.float32(0.091945134), np.float32(0.099209845), np.float32(0.104), np.float32(0.101616144), np.float32(0.104909815), np.float32(0.110627405), np.float32(0.13011622), np.float32(0.15493064), np.float32(0.15822223), np.float32(0.16464156), np.float32(0.19469678), np.float32(0.22222827), np.float32(0.25060847), np.float32(0.25258905), np.float32(0.271116), np.float32(0.2841176), np.float32(0.30336344), np.float32(0.27186236), np.float32(0.269504), np.float32(0.25543126), np.float32(0.25725242), np.float32(0.24285392), np.float32(0.22005695), np.float32(0.20902628), np.float32(0.18454939), np.float32(0.17632486), np.float32(0.1579553), np.float32(0.15967895), np.float32(0.14099883), np.float32(0.13483393), np.float32(0.12529023), np.float32(0.10393335), np.float32(0.10054867), np.float32(0.08006895), np.float32(0.073569514), np.float32(0.068870686), np.float32(0.069898136), np.float32(0.069826305), np.float32(0.08015684), np.float32(0.08468198), np.float32(0.080371976), np.float32(0.07535775), np.float32(0.076327436), np.float32(0.0686356), np.float32(0.06709948), np.float32(0.06727725), np.float32(0.06659211), np.float32(0.066601984), np.float32(0.061473247), np.float32(0.06218148), np.float32(0.07079979), np.float32(0.071828976), np.float32(0.06993797), np.float32(0.083349265), np.float32(0.08144954), np.float32(0.07565407), np.float32(0.07700451), np.float32(0.06921203), np.float32(0.05823228), np.float32(0.052044988), np.float32(0.045491777), np.float32(0.052036516), np.float32(0.048476897), np.float32(0.048597366), np.float32(0.04496684), np.float32(0.041450534), np.float32(0.04158779), np.float32(0.041146472), np.float32(0.045060374), np.float32(0.055544574), np.float32(0.06657963), np.float32(0.07028852), np.float32(0.07295307), np.float32(0.07345429), np.float32(0.066058956), np.float32(0.061599992), np.float32(0.05896724), np.float32(0.05490681), np.float32(0.046088733), np.float32(0.046713013), np.float32(0.049822606), np.float32(0.052912932), np.float32(0.056067135), np.float32(0.056111984), np.float32(0.06419568), np.float32(0.060712844), np.float32(0.06850161), np.float32(0.070752725), np.float32(0.086722985), np.float32(0.10475781), np.float32(0.13686945), np.float32(0.1662078), np.float32(0.18918206), np.float32(0.1994052), np.float32(0.21453872), np.float32(0.26624426), np.float32(0.24971542), np.float32(0.27561215), np.float32(0.29804024), np.float32(0.3762231), np.float32(0.39181116), np.float32(0.37572637), np.float32(0.43639287), np.float32(0.45989302), np.float32(0.42907247), np.float32(0.41238406), np.float32(0.48715848), np.float32(0.47328055), np.float32(0.40769362), np.float32(0.42760888), np.float32(0.39932454), np.float32(0.34147668), np.float32(0.32677174), np.float32(0.30061874), np.float32(0.22293687), np.float32(0.1821123), np.float32(0.17187308), np.float32(0.13506092), np.float32(0.105972305), np.float32(0.08285803), np.float32(0.07353731), np.float32(0.06710151), np.float32(0.05913872), np.float32(0.054048), np.float32(0.05116357), np.float32(0.054205146), np.float32(0.045190927), np.float32(0.051413707), np.float32(0.054574873), np.float32(0.053405654), np.float32(0.05345991), np.float32(0.05215382), np.float32(0.054116197), np.float32(0.05300915), np.float32(0.057446506), np.float32(0.06339275), np.float32(0.05758585), np.float32(0.057136275), np.float32(0.06489611), np.float32(0.066409215), np.float32(0.060873203), np.float32(0.06979637), np.float32(0.083770685), np.float32(0.0889279), np.float32(0.0923175), np.float32(0.10005816), np.float32(0.10996679), np.float32(0.10882941), np.float32(0.10542942), np.float32(0.104763), np.float32(0.10565426), np.float32(0.092407756), np.float32(0.082245775), np.float32(0.08186818), np.float32(0.0750327), np.float32(0.06987743), np.float32(0.059417147), np.float32(0.053987317), np.float32(0.05469927), np.float32(0.04756772), np.float32(0.054566428), np.float32(0.06300644), np.float32(0.06363162), np.float32(0.07165984), np.float32(0.08766762), np.float32(0.08697605), np.float32(0.08324509), np.float32(0.08099403), np.float32(0.082432985), np.float32(0.08926874), np.float32(0.07858296), np.float32(0.080566), np.float32(0.09748949), np.float32(0.088874504), np.float32(0.098013766), np.float32(0.11766591), np.float32(0.121861026), np.float32(0.13223924), np.float32(0.14733796), np.float32(0.1675709), np.float32(0.20283134), np.float32(0.2087812), np.float32(0.22729293), np.float32(0.2526413), np.float32(0.29040787), np.float32(0.2821821), np.float32(0.28452078), np.float32(0.3093436), np.float32(0.30942228), np.float32(0.31311274), np.float32(0.3407085), np.float32(0.36302477), np.float32(0.37617624), np.float32(0.3750325), np.float32(0.35927337), np.float32(0.4212881), np.float32(0.42440245), np.float32(0.41110995), np.float32(0.43726796), np.float32(0.42774674), np.float32(0.41001), np.float32(0.3769812), np.float32(0.3733645), np.float32(0.40615702), np.float32(0.37714362), np.float32(0.338507), np.float32(0.30471215), np.float32(0.25094315), np.float32(0.20977883), np.float32(0.2088781), np.float32(0.2217051), np.float32(0.21706139), np.float32(0.20706865), np.float32(0.23307392), np.float32(0.299697), np.float32(0.33506417), np.float32(0.3511825), np.float32(0.38813323), np.float32(0.40863922), np.float32(0.4132234), np.float32(0.44463658), np.float32(0.48595807), np.float32(0.5062734), np.float32(0.5245615), np.float32(0.56641567), np.float32(0.5767119), np.float32(0.5806597), np.float32(0.5871836), np.float32(0.5870822), np.float32(0.58776253), np.float32(0.56801564), np.float32(0.59938896), np.float32(0.6962833), np.float32(0.7033289), np.float32(0.7335611), np.float32(0.71898973), np.float32(0.7897783), np.float32(0.7868016), np.float32(0.8168528), np.float32(0.82374793), np.float32(0.8413783), np.float32(0.86737), np.float32(0.83209866), np.float32(0.83341444), np.float32(0.80597633), np.float32(0.80163205), np.float32(0.7835449), np.float32(0.74946535), np.float32(0.69518125), np.float32(0.6456123), np.float32(0.61339986), np.float32(0.6347529), np.float32(0.63483804), np.float32(0.6250659), np.float32(0.6449866), np.float32(0.6396988), np.float32(0.5564258), np.float32(0.5769145), np.float32(0.6111812), np.float32(0.63357663), np.float32(0.6295351), np.float32(0.64357305), np.float32(0.6578289), np.float32(0.67634106), np.float32(0.691354), np.float32(0.6663848), np.float32(0.6896604), np.float32(0.0031533483)], 'MSKPPNSPARSRSRSRSRSRSRSYSRSHSRSRSRSRKRRYSSRSRSRSRSHSPSYRNYPSRDYQNNRGGFRGYNRGYRRPYHYRGRGRGYYQRGHYQNRGGGGYGYKGNWQGGGGGGGGGGGGGGGGGGGGWHDRHHDQDHHSHSPRRGRSRSRTPRKRSGSRSRSRYSDRSSSGRSRHSRRSSYSSRSRSSSPRHRSSKGKPSNKDAKDKPVESQVEKSTPEPDGSVIEKASGGKWIDYDASPKPTSPETKKEDAPSGPEVKGPNSGGTMWKTISSASPPAKSPTISGQTASFSGFGFFSKDDAKTTDKTVISAAFKKFLAENKNKKQAAEKENSREKEQVTVDREQEKSGKTGELFNVSSFGDIKEDKTMPFFEAGEEEFLTSHGMKGRDREEDAEVKPALVARDMFGKWGDESSYSTSYPSLKEKVRVDPEDVDAIDRVEEELYRSRKHKKEEKSKKKEKKEKEKARRSLSPPTTSREKDRPLFPGAFPPREQSPAPRLFASKEDFELRIASLDELPSSSLSKDRHLPRELLNTTKKDPEFRSIFQHIQSAQLRRSPSELFAQHIVSIVHYIKAQHFHSSDMTLSERFAMYQRKAAEAEMMKPRKSPEIHRRIDVSPSAFKRHSHLFEDLEEASYKDPSKKFKGDVMDLRLDIERRKRFAGKERDFKREGARSPEGSRGPSRERSSEKSGKHHKKSKKGKKKRDRSPSSSSSSSSQSPYPPPFRGKEFMGEGMEHPEEGFSHTRYPPRDYGGPGDRGPRDYEGHGMERGRGRGFFPRVRGRGWSRGNYPGNNSNGNPANINPPVRPPEEEWDPEYTPKSRKYYLHDDRDGEKTWVDNRGRGRGSFPTRRGRFVYRKGGSSPKWTHDMYQGGEEGELPDDSLEVDHKEAKGAGDAPSLKQ': [np.float32(0.97102994), np.float32(0.9717713), np.float32(0.9737084), np.float32(0.9736453), np.float32(0.9741949), np.float32(0.9734407), np.float32(0.9743259), np.float32(0.97451675), np.float32(0.9751074), np.float32(0.9750528), np.float32(0.97617775), np.float32(0.9765845), np.float32(0.97682947), np.float32(0.97589284), np.float32(0.9774573), np.float32(0.9763348), np.float32(0.977229), np.float32(0.9768024), np.float32(0.97750825), np.float32(0.9773622), np.float32(0.9782178), np.float32(0.97794044), np.float32(0.97767776), np.float32(0.9777269), np.float32(0.977621), np.float32(0.97852236), np.float32(0.9777931), np.float32(0.978568), np.float32(0.97822136), np.float32(0.97839797), np.float32(0.97701454), np.float32(0.9778451), np.float32(0.9766882), np.float32(0.97757053), np.float32(0.97646505), np.float32(0.9771838), np.float32(0.97700423), np.float32(0.9781075), np.float32(0.97739184), np.float32(0.9788173), np.float32(0.97842157), np.float32(0.97887117), np.float32(0.97792554), np.float32(0.9786512), np.float32(0.97864544), np.float32(0.9789862), np.float32(0.97891116), np.float32(0.9790395), np.float32(0.97803307), np.float32(0.9784928), np.float32(0.97852385), np.float32(0.9788265), np.float32(0.97783834), np.float32(0.9775104), np.float32(0.9765925), np.float32(0.97585344), np.float32(0.97551185), np.float32(0.97395283), np.float32(0.97370005), np.float32(0.97200406), np.float32(0.9715271), np.float32(0.9707381), np.float32(0.969585), np.float32(0.9692044), np.float32(0.9694708), np.float32(0.97055435), np.float32(0.97164696), np.float32(0.9718384), np.float32(0.97178507), np.float32(0.9746405), np.float32(0.9743541), np.float32(0.97602135), np.float32(0.9765772), np.float32(0.9757572), np.float32(0.9778596), np.float32(0.9780149), np.float32(0.97828156), np.float32(0.97829264), np.float32(0.97867554), np.float32(0.97841305), np.float32(0.97869486), np.float32(0.97980314), np.float32(0.9788102), np.float32(0.98011875), np.float32(0.98115104), np.float32(0.9790956), np.float32(0.9794765), np.float32(0.9809161), np.float32(0.9803237), np.float32(0.98026866), np.float32(0.98142815), np.float32(0.98228145), np.float32(0.9836162), np.float32(0.98343617), np.float32(0.98425716), np.float32(0.984899), np.float32(0.9841765), np.float32(0.9848224), np.float32(0.9850005), np.float32(0.9861842), np.float32(0.9864102), np.float32(0.986919), np.float32(0.98701173), np.float32(0.9871581), np.float32(0.98755556), np.float32(0.9882746), np.float32(0.98855674), np.float32(0.98896503), np.float32(0.9888783), np.float32(0.989122), np.float32(0.989499), np.float32(0.98936427), np.float32(0.9893238), np.float32(0.98924863), np.float32(0.98954725), np.float32(0.98967314), np.float32(0.9897804), np.float32(0.98998487), np.float32(0.9899447), np.float32(0.9900205), np.float32(0.99068165), np.float32(0.9906002), np.float32(0.9903805), np.float32(0.98973316), np.float32(0.98945564), np.float32(0.989021), np.float32(0.98823196), np.float32(0.98764277), np.float32(0.98683506), np.float32(0.98646927), np.float32(0.9864303), np.float32(0.98604286), np.float32(0.9864738), np.float32(0.98649406), np.float32(0.98649895), np.float32(0.98683155), np.float32(0.98671895), np.float32(0.9861968), np.float32(0.98609143), np.float32(0.9858337), np.float32(0.98556834), np.float32(0.9849812), np.float32(0.9849886), np.float32(0.9851763), np.float32(0.98474324), np.float32(0.98488265), np.float32(0.98521), np.float32(0.9857636), np.float32(0.9853775), np.float32(0.9854931), np.float32(0.98564214), np.float32(0.98582757), np.float32(0.9857517), np.float32(0.98629224), np.float32(0.9855275), np.float32(0.98593754), np.float32(0.9857245), np.float32(0.9853566), np.float32(0.98549336), np.float32(0.9856069), np.float32(0.9849541), np.float32(0.9849851), np.float32(0.9842077), np.float32(0.984262), np.float32(0.9840948), np.float32(0.983555), np.float32(0.98346263), np.float32(0.9835735), np.float32(0.9830119), np.float32(0.9833003), np.float32(0.9831445), np.float32(0.982758), np.float32(0.9825812), np.float32(0.9829123), np.float32(0.9828707), np.float32(0.98268914), np.float32(0.9830099), np.float32(0.98248845), np.float32(0.98303014), np.float32(0.982755), np.float32(0.9825723), np.float32(0.9822749), np.float32(0.98318696), np.float32(0.9832259), np.float32(0.9830859), np.float32(0.9836293), np.float32(0.98319685), np.float32(0.9827443), np.float32(0.9829807), np.float32(0.98287094), np.float32(0.9835021), np.float32(0.9834114), np.float32(0.98367035), np.float32(0.9836731), np.float32(0.9839813), np.float32(0.98397034), np.float32(0.98410404), np.float32(0.9838419), np.float32(0.98370117), np.float32(0.9834187), np.float32(0.9824011), np.float32(0.98239905), np.float32(0.98192054), np.float32(0.9811652), np.float32(0.9811918), np.float32(0.9813524), np.float32(0.9812413), np.float32(0.9814689), np.float32(0.9807264), np.float32(0.9796053), np.float32(0.97927815), np.float32(0.9798941), np.float32(0.97964627), np.float32(0.98040354), np.float32(0.9800781), np.float32(0.9795945), np.float32(0.97976947), np.float32(0.9793545), np.float32(0.97928965), np.float32(0.97908825), np.float32(0.9786659), np.float32(0.97752154), np.float32(0.97790396), np.float32(0.9776393), np.float32(0.97819364), np.float32(0.9774163), np.float32(0.97705066), np.float32(0.9769597), np.float32(0.976839), np.float32(0.97686905), np.float32(0.9769041), np.float32(0.976008), np.float32(0.976539), np.float32(0.97665554), np.float32(0.97636694), np.float32(0.9762239), np.float32(0.97552186), np.float32(0.9749014), np.float32(0.9750207), np.float32(0.9755163), np.float32(0.9754641), np.float32(0.97551197), np.float32(0.9758682), np.float32(0.976038), np.float32(0.97651196), np.float32(0.9765305), np.float32(0.9762334), np.float32(0.9767453), np.float32(0.9767626), np.float32(0.9765871), np.float32(0.9771992), np.float32(0.9784314), np.float32(0.9788101), np.float32(0.9784185), np.float32(0.9789817), np.float32(0.9794719), np.float32(0.9793188), np.float32(0.97936755), np.float32(0.9790931), np.float32(0.97931767), np.float32(0.9795574), np.float32(0.9795656), np.float32(0.9794357), np.float32(0.9800031), np.float32(0.97952235), np.float32(0.97988164), np.float32(0.9801907), np.float32(0.9796098), np.float32(0.97944665), np.float32(0.9791189), np.float32(0.97869134), np.float32(0.9787658), np.float32(0.97883373), np.float32(0.9784524), np.float32(0.97824806), np.float32(0.9786249), np.float32(0.9780944), np.float32(0.97748625), np.float32(0.9779455), np.float32(0.9770718), np.float32(0.97547376), np.float32(0.97475445), np.float32(0.9743009), np.float32(0.97278047), np.float32(0.9699065), np.float32(0.9688269), np.float32(0.9642273), np.float32(0.9623243), np.float32(0.95979816), np.float32(0.95542186), np.float32(0.95419896), np.float32(0.9549446), np.float32(0.9540957), np.float32(0.9547462), np.float32(0.9517044), np.float32(0.946294), np.float32(0.94772094), np.float32(0.9454195), np.float32(0.9430112), np.float32(0.9367024), np.float32(0.9278947), np.float32(0.92091143), np.float32(0.90974486), np.float32(0.87922424), np.float32(0.85444075), np.float32(0.82379234), np.float32(0.81308645), np.float32(0.80932724), np.float32(0.8025138), np.float32(0.78794354), np.float32(0.7678368), np.float32(0.7371083), np.float32(0.7147968), np.float32(0.7052037), np.float32(0.68563175), np.float32(0.6774383), np.float32(0.70908576), np.float32(0.7134937), np.float32(0.68743783), np.float32(0.7011647), np.float32(0.6984688), np.float32(0.72003543), np.float32(0.73102325), np.float32(0.7518622), np.float32(0.74550056), np.float32(0.7579857), np.float32(0.7683632), np.float32(0.7814879), np.float32(0.803371), np.float32(0.80643284), np.float32(0.8078907), np.float32(0.82275283), np.float32(0.8348517), np.float32(0.8328718), np.float32(0.8463783), np.float32(0.8570892), np.float32(0.865701), np.float32(0.8719161), np.float32(0.8849667), np.float32(0.90009075), np.float32(0.9025759), np.float32(0.9213651), np.float32(0.9396318), np.float32(0.9532266), np.float32(0.95673233), np.float32(0.963308), np.float32(0.9682825), np.float32(0.9702383), np.float32(0.9714588), np.float32(0.9698693), np.float32(0.9677776), np.float32(0.9686585), np.float32(0.96635157), np.float32(0.96626866), np.float32(0.9664963), np.float32(0.9656444), np.float32(0.96552616), np.float32(0.96581316), np.float32(0.96649987), np.float32(0.96303654), np.float32(0.9598756), np.float32(0.958487), np.float32(0.9559811), np.float32(0.9583843), np.float32(0.95825934), np.float32(0.9522301), np.float32(0.9515416), np.float32(0.95110303), np.float32(0.9524516), np.float32(0.9500331), np.float32(0.9497629), np.float32(0.95027417), np.float32(0.94732666), np.float32(0.9458743), np.float32(0.94731456), np.float32(0.9413903), np.float32(0.9500647), np.float32(0.9567308), np.float32(0.9565148), np.float32(0.9611798), np.float32(0.9597391), np.float32(0.9629488), np.float32(0.962711), np.float32(0.96242005), np.float32(0.9612484), np.float32(0.9634426), np.float32(0.96284115), np.float32(0.96392316), np.float32(0.9627839), np.float32(0.96125644), np.float32(0.9614357), np.float32(0.95987666), np.float32(0.9602131), np.float32(0.9608129), np.float32(0.9610917), np.float32(0.9583223), np.float32(0.96020234), np.float32(0.96111435), np.float32(0.958631), np.float32(0.95684606), np.float32(0.95851064), np.float32(0.95459473), np.float32(0.9541342), np.float32(0.954825), np.float32(0.9569077), np.float32(0.951713), np.float32(0.9501566), np.float32(0.9485546), np.float32(0.9488181), np.float32(0.94819474), np.float32(0.9448663), np.float32(0.94245076), np.float32(0.94366103), np.float32(0.94481754), np.float32(0.94436467), np.float32(0.94472253), np.float32(0.94135314), np.float32(0.94161946), np.float32(0.93988955), np.float32(0.93739647), np.float32(0.9328811), np.float32(0.9238732), np.float32(0.9304531), np.float32(0.92282563), np.float32(0.9082829), np.float32(0.9058868), np.float32(0.9019131), np.float32(0.89242846), np.float32(0.8790734), np.float32(0.85976106), np.float32(0.8421204), np.float32(0.8318974), np.float32(0.8051834), np.float32(0.7700946), np.float32(0.7575995), np.float32(0.76632696), np.float32(0.7784046), np.float32(0.7665836), np.float32(0.75566983), np.float32(0.7526622), np.float32(0.7483001), np.float32(0.7417739), np.float32(0.73344266), np.float32(0.7256746), np.float32(0.71594197), np.float32(0.69529676), np.float32(0.665194), np.float32(0.6559018), np.float32(0.64155936), np.float32(0.6328313), np.float32(0.6443807), np.float32(0.6500372), np.float32(0.68728584), np.float32(0.701597), np.float32(0.7205667), np.float32(0.7381367), np.float32(0.7656536), np.float32(0.7780094), np.float32(0.7986342), np.float32(0.80969226), np.float32(0.81381327), np.float32(0.8287625), np.float32(0.8343395), np.float32(0.83846205), np.float32(0.8483362), np.float32(0.8570275), np.float32(0.8658647), np.float32(0.86960876), np.float32(0.88504314), np.float32(0.8986075), np.float32(0.91476566), np.float32(0.9268289), np.float32(0.9380865), np.float32(0.94812983), np.float32(0.9584858), np.float32(0.9637719), np.float32(0.9696044), np.float32(0.9720097), np.float32(0.97349167), np.float32(0.9772346), np.float32(0.97705305), np.float32(0.97817266), np.float32(0.9785461), np.float32(0.978121), np.float32(0.9777263), np.float32(0.9769735), np.float32(0.9782059), np.float32(0.97721964), np.float32(0.9756737), np.float32(0.9734727), np.float32(0.97151846), np.float32(0.97196126), np.float32(0.9683159), np.float32(0.9681157), np.float32(0.9634831), np.float32(0.9623855), np.float32(0.9580781), np.float32(0.9599807), np.float32(0.95670617), np.float32(0.9476728), np.float32(0.9398334), np.float32(0.92376405), np.float32(0.9077824), np.float32(0.88464564), np.float32(0.85458857), np.float32(0.83231324), np.float32(0.8121916), np.float32(0.77290046), np.float32(0.7516276), np.float32(0.7829161), np.float32(0.773055), np.float32(0.7519954), np.float32(0.7675323), np.float32(0.74547374), np.float32(0.72703516), np.float32(0.65464425), np.float32(0.67599314), np.float32(0.64071083), np.float32(0.57619685), np.float32(0.53945357), np.float32(0.53338665), np.float32(0.56089973), np.float32(0.5386317), np.float32(0.5112275), np.float32(0.5645277), np.float32(0.5708315), np.float32(0.621472), np.float32(0.63927037), np.float32(0.65731657), np.float32(0.62547386), np.float32(0.61491424), np.float32(0.6053831), np.float32(0.55288464), np.float32(0.53344744), np.float32(0.4985226), np.float32(0.4639218), np.float32(0.4523616), np.float32(0.42974764), np.float32(0.41423628), np.float32(0.38656795), np.float32(0.3576937), np.float32(0.33132476), np.float32(0.33275566), np.float32(0.32900307), np.float32(0.2987148), np.float32(0.26853165), np.float32(0.26494947), np.float32(0.27025333), np.float32(0.27298546), np.float32(0.27039254), np.float32(0.27536774), np.float32(0.26579002), np.float32(0.22984795), np.float32(0.2180236), np.float32(0.21187255), np.float32(0.19627446), np.float32(0.18956424), np.float32(0.18278708), np.float32(0.16838442), np.float32(0.16326447), np.float32(0.16261742), np.float32(0.15860748), np.float32(0.15128055), np.float32(0.15131673), np.float32(0.15825145), np.float32(0.15021157), np.float32(0.15267286), np.float32(0.14617316), np.float32(0.14235772), np.float32(0.13561301), np.float32(0.11717334), np.float32(0.1284978), np.float32(0.13694388), np.float32(0.13805535), np.float32(0.12956323), np.float32(0.13368753), np.float32(0.1406338), np.float32(0.14075989), np.float32(0.137228), np.float32(0.14338186), np.float32(0.14500472), np.float32(0.14800179), np.float32(0.14942135), np.float32(0.17529613), np.float32(0.21168335), np.float32(0.20841734), np.float32(0.22302173), np.float32(0.2856158), np.float32(0.27978766), np.float32(0.2517721), np.float32(0.27139547), np.float32(0.27228186), np.float32(0.28169933), np.float32(0.2689309), np.float32(0.29461873), np.float32(0.3256681), np.float32(0.3563362), np.float32(0.379909), np.float32(0.4075168), np.float32(0.46181953), np.float32(0.4627163), np.float32(0.50792354), np.float32(0.5358228), np.float32(0.5613374), np.float32(0.5897625), np.float32(0.6050845), np.float32(0.6140774), np.float32(0.62016267), np.float32(0.6178006), np.float32(0.62590694), np.float32(0.6559672), np.float32(0.6874658), np.float32(0.7145791), np.float32(0.7368572), np.float32(0.7674103), np.float32(0.7293883), np.float32(0.7104768), np.float32(0.6775954), np.float32(0.7167221), np.float32(0.6984942), np.float32(0.59445035), np.float32(0.66719913), np.float32(0.68355674), np.float32(0.69421077), np.float32(0.7436269), np.float32(0.82537645), np.float32(0.8211362), np.float32(0.8081582), np.float32(0.814395), np.float32(0.7638891), np.float32(0.787696), np.float32(0.82545054), np.float32(0.8381777), np.float32(0.8540532), np.float32(0.86825925), np.float32(0.82781756), np.float32(0.8134011), np.float32(0.7586272), np.float32(0.746141), np.float32(0.7469542), np.float32(0.74550164), np.float32(0.7641482), np.float32(0.7530471), np.float32(0.7042961), np.float32(0.7250596), np.float32(0.723449), np.float32(0.7163976), np.float32(0.68081367), np.float32(0.68648815), np.float32(0.67019624), np.float32(0.67042214), np.float32(0.60747296), np.float32(0.6007525), np.float32(0.58328795), np.float32(0.61504114), np.float32(0.5981824), np.float32(0.5683509), np.float32(0.59874064), np.float32(0.59030324), np.float32(0.6126845), np.float32(0.6423867), np.float32(0.6738669), np.float32(0.6931855), np.float32(0.7033346), np.float32(0.72423285), np.float32(0.7467653), np.float32(0.78895), np.float32(0.8308658), np.float32(0.8590456), np.float32(0.89256394), np.float32(0.9065083), np.float32(0.92828614), np.float32(0.9447606), np.float32(0.95626116), np.float32(0.96371), np.float32(0.9696983), np.float32(0.9730175), np.float32(0.97535974), np.float32(0.9768834), np.float32(0.9796474), np.float32(0.9817656), np.float32(0.9824201), np.float32(0.9830703), np.float32(0.9835813), np.float32(0.98405105), np.float32(0.9841319), np.float32(0.9847206), np.float32(0.9838615), np.float32(0.9843672), np.float32(0.98461443), np.float32(0.98385805), np.float32(0.9843396), np.float32(0.9849086), np.float32(0.9846064), np.float32(0.9846795), np.float32(0.9848257), np.float32(0.9848549), np.float32(0.98456836), np.float32(0.9847809), np.float32(0.98472023), np.float32(0.9844306), np.float32(0.9846079), np.float32(0.9844579), np.float32(0.98394793), np.float32(0.9837944), np.float32(0.98413473), np.float32(0.9839834), np.float32(0.98423356), np.float32(0.9839151), np.float32(0.9837384), np.float32(0.9837445), np.float32(0.9837617), np.float32(0.98319983), np.float32(0.98239756), np.float32(0.98200685), np.float32(0.98156023), np.float32(0.9805619), np.float32(0.98003495), np.float32(0.97877616), np.float32(0.97879446), np.float32(0.9787001), np.float32(0.97834605), np.float32(0.97848743), np.float32(0.9779795), np.float32(0.97810155), np.float32(0.9778983), np.float32(0.97801524), np.float32(0.9774261), np.float32(0.9786887), np.float32(0.9789489), np.float32(0.9787404), np.float32(0.9790309), np.float32(0.97929287), np.float32(0.979446), np.float32(0.97851765), np.float32(0.9791135), np.float32(0.97956425), np.float32(0.97901493), np.float32(0.97844553), np.float32(0.97799), np.float32(0.97787535), np.float32(0.97869164), np.float32(0.979477), np.float32(0.9792661), np.float32(0.97902554), np.float32(0.9787133), np.float32(0.97853106), np.float32(0.97891873), np.float32(0.9775645), np.float32(0.97718257), np.float32(0.9781845), np.float32(0.97762406), np.float32(0.97887117), np.float32(0.978303), np.float32(0.9778284), np.float32(0.9773172), np.float32(0.97729933), np.float32(0.9783322), np.float32(0.9782788), np.float32(0.97834694), np.float32(0.97830325), np.float32(0.97921693), np.float32(0.97890955), np.float32(0.9785227), np.float32(0.97812), np.float32(0.978505), np.float32(0.9783076), np.float32(0.9780182), np.float32(0.9777815), np.float32(0.97839296), np.float32(0.97951984), np.float32(0.97918004), np.float32(0.98063916), np.float32(0.9804221), np.float32(0.9817997), np.float32(0.9816466), np.float32(0.9815186), np.float32(0.98107004), np.float32(0.9814387), np.float32(0.98180413), np.float32(0.9820112), np.float32(0.9815517), np.float32(0.9817493), np.float32(0.9818971), np.float32(0.98100567), np.float32(0.9798565), np.float32(0.9803303), np.float32(0.9800132), np.float32(0.9804806), np.float32(0.9805478), np.float32(0.98139346), np.float32(0.98253804), np.float32(0.98270804), np.float32(0.98229986), np.float32(0.9814667), np.float32(0.9814879), np.float32(0.98110414), np.float32(0.9807289), np.float32(0.9789256), np.float32(0.9788422), np.float32(0.97727764), np.float32(0.97634447), np.float32(0.97582334), np.float32(0.97345996), np.float32(0.97097766), np.float32(0.9698768), np.float32(0.9702307), np.float32(0.9675286), np.float32(0.96611774), np.float32(0.9640405), np.float32(0.96113265), np.float32(0.9588882), np.float32(0.95706046), np.float32(0.95018137), np.float32(0.9318614), np.float32(0.9154651), np.float32(0.91129917), np.float32(0.8973423), np.float32(0.8829476), np.float32(0.86789554), np.float32(0.87171733), np.float32(0.8751713), np.float32(0.8779047), np.float32(0.88163286), np.float32(0.8752241), np.float32(0.8616721), np.float32(0.8539063), np.float32(0.83815265), np.float32(0.8678867), np.float32(0.8540363), np.float32(0.8645796), np.float32(0.87396044), np.float32(0.8979727), np.float32(0.91967565), np.float32(0.9223915), np.float32(0.9200198), np.float32(0.94068927), np.float32(0.9443264), np.float32(0.9432027), np.float32(0.950426), np.float32(0.94988495), np.float32(0.94005644), np.float32(0.93356144), np.float32(0.93876), np.float32(0.928144), np.float32(0.9290118), np.float32(0.9309628), np.float32(0.9362935), np.float32(0.9348097), np.float32(0.9244313), np.float32(0.92301744), np.float32(0.9286252), np.float32(0.9308443), np.float32(0.93855107), np.float32(0.9424354), np.float32(0.939714), np.float32(0.93358296), np.float32(0.897646), np.float32(0.889034), np.float32(0.8817866), np.float32(0.8984233), np.float32(0.8993663), np.float32(0.90248007), np.float32(0.9056514), np.float32(0.91248673), np.float32(0.90673363), np.float32(0.9225151), np.float32(0.93670917), np.float32(0.929095), np.float32(0.9408242), np.float32(0.9450505), np.float32(0.9499638), np.float32(0.949888), np.float32(0.9495254), np.float32(0.94931215), np.float32(0.9561923), np.float32(0.96011), np.float32(0.9632252), np.float32(0.96498424), np.float32(0.96734303), np.float32(0.9718276), np.float32(0.974681), np.float32(0.9773628), np.float32(0.9780734), np.float32(0.9789039), np.float32(0.9795887), np.float32(0.9800443), np.float32(0.9795694), np.float32(0.9797141), np.float32(0.9801114), np.float32(0.97952497), np.float32(0.98003584), np.float32(0.98012805), np.float32(0.9807349), np.float32(0.98241735), np.float32(0.9820265), np.float32(0.98039037), np.float32(0.97976196), np.float32(0.97914815), np.float32(0.97906107), np.float32(0.97674006), np.float32(0.9767828)], 'MEATSTATALRRLSILSSHFRTHCSYLQVSAFNCSSTDGENQENGCVFCLIVRGEAPALKVYEDDVCLCILDANPLCFGHSLVIPKSHFTSLQETPPSVVAAMSSKLPLISSAVMKATGCDSFNLLVNNGAAAGQVIYHTHIHIIPRKASDCLWTSESLSRCPLKSDEAQKLADGIKENLSISNNIEDSKGHGSSLIVN': [np.float32(0.6084398), np.float32(0.5460515), np.float32(0.56016386), np.float32(0.5765511), np.float32(0.6142103), np.float32(0.5988411), np.float32(0.58250624), np.float32(0.6057012), np.float32(0.6088999), np.float32(0.558182), np.float32(0.58972937), np.float32(0.59269387), np.float32(0.5380762), np.float32(0.50652206), np.float32(0.46853125), np.float32(0.47380632), np.float32(0.4782779), np.float32(0.45671207), np.float32(0.4159584), np.float32(0.41653958), np.float32(0.36491996), np.float32(0.32873312), np.float32(0.24135378), np.float32(0.20076448), np.float32(0.1933284), np.float32(0.2398967), np.float32(0.2920507), np.float32(0.31160715), np.float32(0.36635658), np.float32(0.3986868), np.float32(0.38008362), np.float32(0.39466938), np.float32(0.42394426), np.float32(0.35884035), np.float32(0.28607574), np.float32(0.29043487), np.float32(0.31000742), np.float32(0.29034388), np.float32(0.29377782), np.float32(0.284195), np.float32(0.27120683), np.float32(0.2686791), np.float32(0.26480278), np.float32(0.28271788), np.float32(0.26674032), np.float32(0.26997572), np.float32(0.23903783), np.float32(0.18095495), np.float32(0.18083109), np.float32(0.1654348), np.float32(0.15053141), np.float32(0.14622703), np.float32(0.14312634), np.float32(0.13982905), np.float32(0.12784587), np.float32(0.111295775), np.float32(0.107049994), np.float32(0.09817134), np.float32(0.0957555), np.float32(0.09920647), np.float32(0.11371201), np.float32(0.13401611), np.float32(0.14421417), np.float32(0.16037579), np.float32(0.16362467), np.float32(0.16805054), np.float32(0.16651765), np.float32(0.15496293), np.float32(0.13373485), np.float32(0.11243478), np.float32(0.09544709), np.float32(0.10894007), np.float32(0.11870678), np.float32(0.11079771), np.float32(0.10671618), np.float32(0.08627623), np.float32(0.07307113), np.float32(0.06790103), np.float32(0.08250625), np.float32(0.1026133), np.float32(0.1287299), np.float32(0.1572771), np.float32(0.17632201), np.float32(0.1877068), np.float32(0.16955273), np.float32(0.15864389), np.float32(0.1449751), np.float32(0.12857883), np.float32(0.124441996), np.float32(0.12732297), np.float32(0.12589616), np.float32(0.12180057), np.float32(0.12809198), np.float32(0.1483051), np.float32(0.17630394), np.float32(0.1858686), np.float32(0.2089908), np.float32(0.2187391), np.float32(0.19532144), np.float32(0.15599431), np.float32(0.13355206), np.float32(0.1341424), np.float32(0.11367297), np.float32(0.10683122), np.float32(0.11715224), np.float32(0.09577567), np.float32(0.07568412), np.float32(0.07090554), np.float32(0.06716997), np.float32(0.06449556), np.float32(0.060743954), np.float32(0.05923296), np.float32(0.06351718), np.float32(0.06258447), np.float32(0.056101684), np.float32(0.050172012), np.float32(0.04711885), np.float32(0.044291355), np.float32(0.0398569), np.float32(0.03962177), np.float32(0.03513091), np.float32(0.033986304), np.float32(0.035280462), np.float32(0.036480825), np.float32(0.0339101), np.float32(0.035916746), np.float32(0.034399126), np.float32(0.03420225), np.float32(0.030500764), np.float32(0.029796505), np.float32(0.028233727), np.float32(0.027588697), np.float32(0.025500702), np.float32(0.024269931), np.float32(0.024641821), np.float32(0.029745447), np.float32(0.032733925), np.float32(0.03485862), np.float32(0.04005496), np.float32(0.046592403), np.float32(0.045527834), np.float32(0.044308946), np.float32(0.042272657), np.float32(0.04320858), np.float32(0.044963002), np.float32(0.051531345), np.float32(0.05820146), np.float32(0.06372498), np.float32(0.072194204), np.float32(0.08235387), np.float32(0.08558264), np.float32(0.08718286), np.float32(0.09404156), np.float32(0.106494226), np.float32(0.12203381), np.float32(0.13876627), np.float32(0.15008514), np.float32(0.14865972), np.float32(0.15967984), np.float32(0.15276058), np.float32(0.14606643), np.float32(0.14007878), np.float32(0.14674093), np.float32(0.14365816), np.float32(0.15077236), np.float32(0.16690184), np.float32(0.19019657), np.float32(0.20258558), np.float32(0.20214503), np.float32(0.19637792), np.float32(0.2259137), np.float32(0.2296376), np.float32(0.25527132), np.float32(0.2635226), np.float32(0.28192332), np.float32(0.32381397), np.float32(0.34630474), np.float32(0.35418534), np.float32(0.42395297), np.float32(0.42868683), np.float32(0.46975613), np.float32(0.51213837), np.float32(0.5487869), np.float32(0.5675449), np.float32(0.58845395), np.float32(0.60616255), np.float32(0.7022079), np.float32(0.82582915), np.float32(0.90746), np.float32(0.89866114), np.float32(0.82262725), np.float32(0.8351038), np.float32(0.8037208), np.float32(0.82351047), np.float32(0.8900355), np.float32(0.9169797), np.float32(0.902957), np.float32(0.8900972), np.float32(0.9272384)], 'MYMNDGYAPPDITNSSSQPADNHVSPSSYLGQTPASPARYSPVSKAVLGDDEITREPRKVVLHRGSTGLGFNIVGGEDGEGIFISFILAGGPADLSGELRKGDRIISVNSVDLRAASHEQAAAALKNAGQAVTIVAQYRPEEYSRFEAKIHDLREQMMNSSISSGSGSLRTSQKRSLYVRALFDYDKTKDSGLPSQGLNFKFGDILHVINASDDEWWQARQVTPDGESDEVGVIPSKRRVEKKERARLKTVKFNSKTRDKGSFNDKRKKNLFSRKFPFYKNKDQSEQETSDADQHVTSNASDSESSYLILITDEYGYSKGGQEEYVLSYEPVNQQEVNYTRPVIILGPMKDRINDDLISEFPDKFGSCVPHTTRPKRDYEVDGRDYHFVTSREQMEKDIQEHKFIEAGQYNNHLYGTSVQSVREVAEKGKHCILDVSGNAIKRLQIAQLYPISIFIKPKSMENIMEMNKRLTEEQARKTFERAMKLEQEFTEHFTAIVQGDTLEDIYNQVKQIIEEQSGPYIWVPAKEKL': [np.float32(0.96456915), np.float32(0.96600795), np.float32(0.964443), np.float32(0.9653629), np.float32(0.9659033), np.float32(0.96657884), np.float32(0.9705601), np.float32(0.97210556), np.float32(0.9716159), np.float32(0.9670054), np.float32(0.9649677), np.float32(0.9618687), np.float32(0.9648737), np.float32(0.9561681), np.float32(0.96224374), np.float32(0.9580714), np.float32(0.96058804), np.float32(0.96837765), np.float32(0.97196823), np.float32(0.97296405), np.float32(0.9727056), np.float32(0.9754014), np.float32(0.9732925), np.float32(0.96960026), np.float32(0.9692109), np.float32(0.96945244), np.float32(0.963895), np.float32(0.9672902), np.float32(0.9643177), np.float32(0.9635739), np.float32(0.9625848), np.float32(0.9481261), np.float32(0.9378631), np.float32(0.92382175), np.float32(0.9169685), np.float32(0.8984391), np.float32(0.8895753), np.float32(0.8701824), np.float32(0.8656246), np.float32(0.8669247), np.float32(0.87176406), np.float32(0.85288876), np.float32(0.8496877), np.float32(0.84730256), np.float32(0.80574673), np.float32(0.7866319), np.float32(0.7303201), np.float32(0.7048297), np.float32(0.6318593), np.float32(0.5106889), np.float32(0.4519888), np.float32(0.3744953), np.float32(0.3642806), np.float32(0.32568368), np.float32(0.25551894), np.float32(0.24743862), np.float32(0.25362417), np.float32(0.22127664), np.float32(0.176325), np.float32(0.15120997), np.float32(0.12763134), np.float32(0.09922088), np.float32(0.08426464), np.float32(0.06770616), np.float32(0.05851731), np.float32(0.06601862), np.float32(0.061852045), np.float32(0.06082312), np.float32(0.06435568), np.float32(0.054329064), np.float32(0.04588485), np.float32(0.042241395), np.float32(0.045968205), np.float32(0.046875276), np.float32(0.04242709), np.float32(0.038730968), np.float32(0.035698093), np.float32(0.037342295), np.float32(0.038478997), np.float32(0.036597196), np.float32(0.032175224), np.float32(0.039743), np.float32(0.044830617), np.float32(0.050743252), np.float32(0.053830612), np.float32(0.058968984), np.float32(0.07002674), np.float32(0.06896291), np.float32(0.07706079), np.float32(0.07966725), np.float32(0.06911876), np.float32(0.07099575), np.float32(0.06767637), np.float32(0.058548566), np.float32(0.060880486), np.float32(0.06784828), np.float32(0.07211862), np.float32(0.07452397), np.float32(0.0775682), np.float32(0.08025208), np.float32(0.09791846), np.float32(0.09614878), np.float32(0.098805405), np.float32(0.09235446), np.float32(0.09275014), np.float32(0.09461155), np.float32(0.08213358), np.float32(0.07989905), np.float32(0.09005471), np.float32(0.06970631), np.float32(0.05918355), np.float32(0.06334414), np.float32(0.057251725), np.float32(0.04335078), np.float32(0.049987264), np.float32(0.061458245), np.float32(0.05577615), np.float32(0.07215332), np.float32(0.092549466), np.float32(0.09618048), np.float32(0.11325012), np.float32(0.12550387), np.float32(0.11814508), np.float32(0.102375716), np.float32(0.087611794), np.float32(0.090450674), np.float32(0.072683714), np.float32(0.06905378), np.float32(0.0721938), np.float32(0.084944695), np.float32(0.09215207), np.float32(0.07076339), np.float32(0.06576324), np.float32(0.08194889), np.float32(0.08127451), np.float32(0.075426735), np.float32(0.09532627), np.float32(0.09937259), np.float32(0.079815), np.float32(0.07488515), np.float32(0.08394427), np.float32(0.068535954), np.float32(0.065459356), np.float32(0.0785798), np.float32(0.088130265), np.float32(0.08546993), np.float32(0.09441437), np.float32(0.10729987), np.float32(0.11744154), np.float32(0.120799385), np.float32(0.13174947), np.float32(0.15046339), np.float32(0.14948651), np.float32(0.1566985), np.float32(0.17561214), np.float32(0.21449193), np.float32(0.27659503), np.float32(0.27412352), np.float32(0.33711252), np.float32(0.3931024), np.float32(0.37205672), np.float32(0.39343852), np.float32(0.42583022), np.float32(0.3845505), np.float32(0.2792307), np.float32(0.28576878), np.float32(0.2556799), np.float32(0.19734398), np.float32(0.19377951), np.float32(0.20027885), np.float32(0.1969629), np.float32(0.19724399), np.float32(0.17169575), np.float32(0.13907464), np.float32(0.12772427), np.float32(0.13491182), np.float32(0.123104826), np.float32(0.11901706), np.float32(0.12118049), np.float32(0.116427176), np.float32(0.11662388), np.float32(0.119576305), np.float32(0.12672982), np.float32(0.12497494), np.float32(0.14124757), np.float32(0.13829857), np.float32(0.1187733), np.float32(0.12036483), np.float32(0.120141774), np.float32(0.124682166), np.float32(0.12956338), np.float32(0.14488304), np.float32(0.14814742), np.float32(0.15234627), np.float32(0.14994213), np.float32(0.15573564), np.float32(0.15106925), np.float32(0.1616874), np.float32(0.15765655), np.float32(0.13412556), np.float32(0.15052214), np.float32(0.1390377), np.float32(0.16645835), np.float32(0.16589405), np.float32(0.1342373), np.float32(0.1395754), np.float32(0.11654349), np.float32(0.10517281), np.float32(0.10227867), np.float32(0.11297604), np.float32(0.12849635), np.float32(0.120837376), np.float32(0.14144747), np.float32(0.16737086), np.float32(0.20716074), np.float32(0.28675103), np.float32(0.33703357), np.float32(0.43163797), np.float32(0.49970865), np.float32(0.50056815), np.float32(0.5419607), np.float32(0.56557834), np.float32(0.5865629), np.float32(0.6024834), np.float32(0.6115753), np.float32(0.6557073), np.float32(0.6944122), np.float32(0.7549098), np.float32(0.8340784), np.float32(0.8848414), np.float32(0.8878963), np.float32(0.90786725), np.float32(0.9333047), np.float32(0.94662166), np.float32(0.9536082), np.float32(0.9618774), np.float32(0.9661708), np.float32(0.966665), np.float32(0.9634343), np.float32(0.95982695), np.float32(0.9606513), np.float32(0.9603326), np.float32(0.9593936), np.float32(0.95087), np.float32(0.9501462), np.float32(0.94014615), np.float32(0.94318146), np.float32(0.94919634), np.float32(0.9512881), np.float32(0.94595534), np.float32(0.94566154), np.float32(0.9392892), np.float32(0.9421422), np.float32(0.94405323), np.float32(0.9408264), np.float32(0.9507557), np.float32(0.9545949), np.float32(0.94919795), np.float32(0.9521675), np.float32(0.9594724), np.float32(0.9618941), np.float32(0.9608943), np.float32(0.96391344), np.float32(0.9650199), np.float32(0.96289045), np.float32(0.95843637), np.float32(0.960043), np.float32(0.96217), np.float32(0.96231043), np.float32(0.95894665), np.float32(0.94873345), np.float32(0.947631), np.float32(0.935702), np.float32(0.93244034), np.float32(0.9416407), np.float32(0.94222635), np.float32(0.940843), np.float32(0.94483256), np.float32(0.93753767), np.float32(0.9357536), np.float32(0.93852997), np.float32(0.93954664), np.float32(0.94753087), np.float32(0.9486219), np.float32(0.955105), np.float32(0.959373), np.float32(0.954098), np.float32(0.9553458), np.float32(0.9568859), np.float32(0.9575015), np.float32(0.96141243), np.float32(0.96144724), np.float32(0.95650303), np.float32(0.9392819), np.float32(0.9005146), np.float32(0.86972713), np.float32(0.80485874), np.float32(0.7790412), np.float32(0.7702769), np.float32(0.6859429), np.float32(0.59545493), np.float32(0.51570386), np.float32(0.5761565), np.float32(0.5243088), np.float32(0.4499142), np.float32(0.3750844), np.float32(0.3583421), np.float32(0.48251656), np.float32(0.56433845), np.float32(0.57360435), np.float32(0.75115234), np.float32(0.587733), np.float32(0.57007354), np.float32(0.5592208), np.float32(0.7119214), np.float32(0.3122765), np.float32(0.40289387), np.float32(0.60502434), np.float32(0.8585399), np.float32(0.73896235), np.float32(0.8492477), np.float32(0.7774182), np.float32(0.28359553), np.float32(0.32783207), np.float32(0.38575828), np.float32(0.3307271), np.float32(0.3470709), np.float32(0.3809368), np.float32(0.27894068), np.float32(0.2286814), np.float32(0.2463065), np.float32(0.21837385), np.float32(0.17687623), np.float32(0.15062667), np.float32(0.15023349), np.float32(0.13221112), np.float32(0.13472393), np.float32(0.13553299), np.float32(0.13285907), np.float32(0.13689248), np.float32(0.14366363), np.float32(0.12444183), np.float32(0.1291082), np.float32(0.14517039), np.float32(0.15954061), np.float32(0.14949402), np.float32(0.11530025), np.float32(0.10551519), np.float32(0.103929065), np.float32(0.10427057), np.float32(0.09171173), np.float32(0.12005232), np.float32(0.11475655), np.float32(0.12841174), np.float32(0.12710279), np.float32(0.13722326), np.float32(0.15314831), np.float32(0.15867329), np.float32(0.16341434), np.float32(0.20515132), np.float32(0.23397744), np.float32(0.25713554), np.float32(0.22952174), np.float32(0.21678454), np.float32(0.24144064), np.float32(0.27399564), np.float32(0.2826969), np.float32(0.24747194), np.float32(0.2837652), np.float32(0.31295246), np.float32(0.38985774), np.float32(0.38256443), np.float32(0.28648302), np.float32(0.3635894), np.float32(0.29209605), np.float32(0.29134855), np.float32(0.23912787), np.float32(0.2516901), np.float32(0.25769374), np.float32(0.25851268), np.float32(0.24896982), np.float32(0.2845069), np.float32(0.24997783), np.float32(0.22657692), np.float32(0.2084902), np.float32(0.22674727), np.float32(0.21009733), np.float32(0.17656495), np.float32(0.17723086), np.float32(0.15048714), np.float32(0.13713002), np.float32(0.13966523), np.float32(0.13858442), np.float32(0.1303393), np.float32(0.14609563), np.float32(0.13976261), np.float32(0.14232488), np.float32(0.14647092), np.float32(0.1269207), np.float32(0.113430396), np.float32(0.121113166), np.float32(0.12204168), np.float32(0.123047225), np.float32(0.1223247), np.float32(0.11831031), np.float32(0.10949707), np.float32(0.10469343), np.float32(0.0993494), np.float32(0.1196448), np.float32(0.094625704), np.float32(0.08232083), np.float32(0.09019874), np.float32(0.09204346), np.float32(0.07767441), np.float32(0.07171473), np.float32(0.07343609), np.float32(0.09139006), np.float32(0.08773885), np.float32(0.08486395), np.float32(0.08572913), np.float32(0.06843829), np.float32(0.058786582), np.float32(0.053722337), np.float32(0.055953484), np.float32(0.050058346), np.float32(0.05057108), np.float32(0.052699704), np.float32(0.06059341), np.float32(0.05668922), np.float32(0.050271433), np.float32(0.05384533), np.float32(0.053367183), np.float32(0.049182817), np.float32(0.05214459), np.float32(0.055515036), np.float32(0.054233916), np.float32(0.055317346), np.float32(0.057705667), np.float32(0.056624323), np.float32(0.052156944), np.float32(0.042235415), np.float32(0.038209636), np.float32(0.03204995), np.float32(0.03677759), np.float32(0.03881912), np.float32(0.044578005), np.float32(0.048989724), np.float32(0.05737833), np.float32(0.06360961), np.float32(0.064117), np.float32(0.071444295), np.float32(0.069910824), np.float32(0.07503912), np.float32(0.08149277), np.float32(0.07864456), np.float32(0.07807836), np.float32(0.08111193), np.float32(0.09068941), np.float32(0.107516386), np.float32(0.1112798), np.float32(0.108640954), np.float32(0.11543963), np.float32(0.13504554), np.float32(0.12889326), np.float32(0.13209042), np.float32(0.1498208), np.float32(0.17759036), np.float32(0.17592514), np.float32(0.17625237), np.float32(0.1968645), np.float32(0.20377545), np.float32(0.17078151), np.float32(0.18824221), np.float32(0.20918769), np.float32(0.17015907), np.float32(0.17318378), np.float32(0.20291263), np.float32(0.2072542), np.float32(0.18743666), np.float32(0.18680766), np.float32(0.2002712), np.float32(0.17817198), np.float32(0.1536465), np.float32(0.16028208), np.float32(0.1697388), np.float32(0.1526736), np.float32(0.1415795), np.float32(0.14017932), np.float32(0.1504426), np.float32(0.13995259), np.float32(0.13170294), np.float32(0.1220983), np.float32(0.13396056), np.float32(0.12791133), np.float32(0.12057058), np.float32(0.11807381), np.float32(0.13249488), np.float32(0.1288849), np.float32(0.12364913), np.float32(0.116787866), np.float32(0.12469346), np.float32(0.11190063), np.float32(0.11898601), np.float32(0.13021865), np.float32(0.15965484), np.float32(0.18700078), np.float32(0.20777309), np.float32(0.20915686), np.float32(0.20738453), np.float32(0.22272399), np.float32(0.21722952), np.float32(0.22047214), np.float32(0.20418294), np.float32(0.20142744), np.float32(0.18452445), np.float32(0.19979157), np.float32(0.19891676), np.float32(0.2376959), np.float32(0.225354), np.float32(0.23287587), np.float32(0.24007499), np.float32(0.29618406), np.float32(0.33042952), np.float32(0.39013168), np.float32(0.38881665), np.float32(0.4732769), np.float32(0.4862518), np.float32(0.4995604), np.float32(0.4519542), np.float32(0.44941163)], 'MVAERNKKGTSGAAATYVTRAKALRMLQLSLSDFRRLCILKGKFPRDPRNKFEGPRRTYYLKKDIQFLAHEPLINKFRELAAFRRRYRRALARGEFSQAALAARSSPVYSLEHLIRERYPSFTDALAELDDALTMVHTFAEISRPGDGRRGVSRGLFPPARLENCARLAREWQLFLMLRPGHLRRLFASVRGFYFEAQIEGVRILWSQPHRFVQYVPPSVDLKVMSTFLEFHEALLHFVLLRLYRRVLGVEYPPRVDRNAESRGALLREMMEVRTLAQLGPIPESNCIDVPLSVSRSNRDSTDSNMHDSTGALRLASAGTGTGAAASQQVQNGTDVDEEALETVSNQGTHSPETTAPPPSLVDGLAQTDHSRDTLANLFRGLYFYVHRETPVHILEMVLYACGAEAVGYESPCTSTSPLTIDDDRIHYVIADRPLEMLPSRRLDREYIQPQWVFDSINEAFRLPTWLYRVGRRLPPHLSPWESELEEETRQRLQHTDAASSAEVQRPAYRLYLERVKTGATSVPLPKELAWLEEPQASVASGSDSHTNHLQTNPEIAASQRPLDAVDSDHEATLDAADSDSDDDGDVPEYTKSKHAGTTPIAVEKKLAEQRHRQRMLLSRRKQRLYDELVARQLQEQKTGTSAALVKRPRHGR': [np.float32(0.9224508), np.float32(0.93459815), np.float32(0.94657016), np.float32(0.9390862), np.float32(0.92727274), np.float32(0.9446434), np.float32(0.93827033), np.float32(0.89704126), np.float32(0.8906324), np.float32(0.82917917), np.float32(0.81714773), np.float32(0.8005198), np.float32(0.70510733), np.float32(0.6714241), np.float32(0.65049964), np.float32(0.66090596), np.float32(0.74517953), np.float32(0.7161815), np.float32(0.69677776), np.float32(0.63764393), np.float32(0.53223306), np.float32(0.48750207), np.float32(0.43370086), np.float32(0.45524687), np.float32(0.45852923), np.float32(0.38112643), np.float32(0.38621384), np.float32(0.348796), np.float32(0.25146592), np.float32(0.26663357), np.float32(0.28120017), np.float32(0.3350446), np.float32(0.3408611), np.float32(0.36128563), np.float32(0.3028822), np.float32(0.26415616), np.float32(0.24662778), np.float32(0.28908488), np.float32(0.3152734), np.float32(0.38348368), np.float32(0.43388426), np.float32(0.4116764), np.float32(0.4628227), np.float32(0.475878), np.float32(0.52783775), np.float32(0.5364949), np.float32(0.5322434), np.float32(0.5132754), np.float32(0.53805405), np.float32(0.5469531), np.float32(0.5707834), np.float32(0.50448096), np.float32(0.4237245), np.float32(0.37085512), np.float32(0.36610436), np.float32(0.29104275), np.float32(0.25792047), np.float32(0.27165964), np.float32(0.24720037), np.float32(0.2550782), np.float32(0.25501212), np.float32(0.24015582), np.float32(0.21706682), np.float32(0.22157604), np.float32(0.21562031), np.float32(0.20058759), np.float32(0.19443533), np.float32(0.19953775), np.float32(0.17357413), np.float32(0.1727317), np.float32(0.18908164), np.float32(0.18027481), np.float32(0.1908756), np.float32(0.19534099), np.float32(0.18536809), np.float32(0.15970255), np.float32(0.14958626), np.float32(0.17607707), np.float32(0.16099928), np.float32(0.15257165), np.float32(0.15775238), np.float32(0.15444368), np.float32(0.15349291), np.float32(0.16009054), np.float32(0.14543954), np.float32(0.1507781), np.float32(0.17082196), np.float32(0.165879), np.float32(0.13817541), np.float32(0.12107734), np.float32(0.12173651), np.float32(0.11484518), np.float32(0.15204822), np.float32(0.18311283), np.float32(0.16182499), np.float32(0.16797797), np.float32(0.15719761), np.float32(0.15638117), np.float32(0.13296099), np.float32(0.14062747), np.float32(0.14632992), np.float32(0.13077036), np.float32(0.12625825), np.float32(0.11185732), np.float32(0.11243063), np.float32(0.105227165), np.float32(0.106475115), np.float32(0.08903774), np.float32(0.0971947), np.float32(0.09818539), np.float32(0.08468872), np.float32(0.0856214), np.float32(0.09394037), np.float32(0.08656893), np.float32(0.07562903), np.float32(0.07775226), np.float32(0.076104574), np.float32(0.06998685), np.float32(0.070079155), np.float32(0.0704348), np.float32(0.06841095), np.float32(0.064570434), np.float32(0.06761966), np.float32(0.06897591), np.float32(0.06950734), np.float32(0.06675758), np.float32(0.072431535), np.float32(0.06905405), np.float32(0.062226146), np.float32(0.06231957), np.float32(0.058846567), np.float32(0.0633178), np.float32(0.0667344), np.float32(0.07508735), np.float32(0.083583415), np.float32(0.092044994), np.float32(0.099913165), np.float32(0.122285336), np.float32(0.1483022), np.float32(0.16923948), np.float32(0.1624809), np.float32(0.20232812), np.float32(0.21241176), np.float32(0.20851547), np.float32(0.23368809), np.float32(0.24304187), np.float32(0.22181663), np.float32(0.24256237), np.float32(0.25802588), np.float32(0.26404327), np.float32(0.2593956), np.float32(0.32266885), np.float32(0.35601538), np.float32(0.3258434), np.float32(0.3193419), np.float32(0.33667916), np.float32(0.30972934), np.float32(0.26370355), np.float32(0.24898224), np.float32(0.21786478), np.float32(0.17961296), np.float32(0.12775828), np.float32(0.10872582), np.float32(0.0899241), np.float32(0.07193257), np.float32(0.06991015), np.float32(0.058463912), np.float32(0.057171453), np.float32(0.052243944), np.float32(0.056869403), np.float32(0.05533702), np.float32(0.049350746), np.float32(0.048157737), np.float32(0.04759413), np.float32(0.05051507), np.float32(0.04641866), np.float32(0.041996527), np.float32(0.04832434), np.float32(0.044177935), np.float32(0.044850018), np.float32(0.048891727), np.float32(0.04995884), np.float32(0.04019365), np.float32(0.039688945), np.float32(0.046736415), np.float32(0.045508366), np.float32(0.04565302), np.float32(0.051473822), np.float32(0.05887467), np.float32(0.057488445), np.float32(0.054734204), np.float32(0.056310352), np.float32(0.050295703), np.float32(0.046067722), np.float32(0.045831833), np.float32(0.04984115), np.float32(0.04777588), np.float32(0.045058087), np.float32(0.05179782), np.float32(0.058620803), np.float32(0.05862757), np.float32(0.06138912), np.float32(0.06624535), np.float32(0.06505651), np.float32(0.06462695), np.float32(0.06633245), np.float32(0.075364575), np.float32(0.09189103), np.float32(0.08939025), np.float32(0.09156743), np.float32(0.08449756), np.float32(0.093227305), np.float32(0.084196836), np.float32(0.07914518), np.float32(0.082020186), np.float32(0.075899355), np.float32(0.07144862), np.float32(0.07293776), np.float32(0.082597405), np.float32(0.076985076), np.float32(0.0700234), np.float32(0.06805152), np.float32(0.06212376), np.float32(0.05641034), np.float32(0.053551104), np.float32(0.05267452), np.float32(0.050137106), np.float32(0.041332614), np.float32(0.03989428), np.float32(0.03627574), np.float32(0.03275244), np.float32(0.0274064), np.float32(0.025070665), np.float32(0.023331914), np.float32(0.024301603), np.float32(0.020047966), np.float32(0.022531748), np.float32(0.028537992), np.float32(0.027440501), np.float32(0.03188615), np.float32(0.03426367), np.float32(0.043661594), np.float32(0.047868636), np.float32(0.061222836), np.float32(0.07196661), np.float32(0.09272766), np.float32(0.12125313), np.float32(0.1448427), np.float32(0.15848234), np.float32(0.17667022), np.float32(0.17822212), np.float32(0.22198573), np.float32(0.23820737), np.float32(0.239946), np.float32(0.2360343), np.float32(0.25512493), np.float32(0.26356006), np.float32(0.24530767), np.float32(0.231703), np.float32(0.22552188), np.float32(0.2474292), np.float32(0.23197687), np.float32(0.22888198), np.float32(0.22289887), np.float32(0.22775613), np.float32(0.21602672), np.float32(0.1810877), np.float32(0.18516165), np.float32(0.17242564), np.float32(0.16383812), np.float32(0.1526879), np.float32(0.16473621), np.float32(0.20849808), np.float32(0.21397293), np.float32(0.24934761), np.float32(0.3382722), np.float32(0.3802056), np.float32(0.41242477), np.float32(0.45580462), np.float32(0.47897604), np.float32(0.5020995), np.float32(0.5545639), np.float32(0.63524354), np.float32(0.6583151), np.float32(0.69326353), np.float32(0.77034444), np.float32(0.8274971), np.float32(0.87755674), np.float32(0.907686), np.float32(0.93582916), np.float32(0.9526222), np.float32(0.95360583), np.float32(0.96014774), np.float32(0.96236527), np.float32(0.96225965), np.float32(0.964108), np.float32(0.9641546), np.float32(0.9626662), np.float32(0.96339047), np.float32(0.9675195), np.float32(0.96669513), np.float32(0.97034353), np.float32(0.9727241), np.float32(0.97404784), np.float32(0.97377974), np.float32(0.9744625), np.float32(0.97526544), np.float32(0.97657394), np.float32(0.9768937), np.float32(0.97749627), np.float32(0.97809416), np.float32(0.97880495), np.float32(0.9806935), np.float32(0.9816999), np.float32(0.9820695), np.float32(0.98239094), np.float32(0.98347014), np.float32(0.9841867), np.float32(0.984271), np.float32(0.9845503), np.float32(0.98500997), np.float32(0.98500174), np.float32(0.9847329), np.float32(0.9851188), np.float32(0.9845457), np.float32(0.98448783), np.float32(0.9839076), np.float32(0.9834034), np.float32(0.9831581), np.float32(0.9828859), np.float32(0.9821805), np.float32(0.9821098), np.float32(0.98023945), np.float32(0.9782649), np.float32(0.97739637), np.float32(0.97769755), np.float32(0.97679806), np.float32(0.97786796), np.float32(0.97831625), np.float32(0.97946155), np.float32(0.9792078), np.float32(0.97950965), np.float32(0.97877365), np.float32(0.9786644), np.float32(0.9781442), np.float32(0.9782954), np.float32(0.9770131), np.float32(0.975473), np.float32(0.9719873), np.float32(0.9719448), np.float32(0.9691417), np.float32(0.96498615), np.float32(0.9633291), np.float32(0.9608293), np.float32(0.958885), np.float32(0.9592312), np.float32(0.95074266), np.float32(0.94229406), np.float32(0.9349944), np.float32(0.9190115), np.float32(0.89623344), np.float32(0.865606), np.float32(0.8095759), np.float32(0.73978704), np.float32(0.66088355), np.float32(0.63489604), np.float32(0.54791296), np.float32(0.4654347), np.float32(0.4524061), np.float32(0.41486275), np.float32(0.36011845), np.float32(0.30885258), np.float32(0.27983186), np.float32(0.21748625), np.float32(0.18377766), np.float32(0.1444812), np.float32(0.13127112), np.float32(0.12042128), np.float32(0.095432915), np.float32(0.08302902), np.float32(0.07352559), np.float32(0.06260554), np.float32(0.047691036), np.float32(0.041962747), np.float32(0.0393317), np.float32(0.033702582), np.float32(0.029002395), np.float32(0.028482981), np.float32(0.026648307), np.float32(0.024027742), np.float32(0.022267548), np.float32(0.021454917), np.float32(0.01939399), np.float32(0.02168477), np.float32(0.023377813), np.float32(0.025322162), np.float32(0.028663574), np.float32(0.03150089), np.float32(0.04333385), np.float32(0.050260913), np.float32(0.052498996), np.float32(0.04955801), np.float32(0.056679994), np.float32(0.06279712), np.float32(0.06992599), np.float32(0.07860787), np.float32(0.09490296), np.float32(0.10385571), np.float32(0.1110099), np.float32(0.11935936), np.float32(0.15563497), np.float32(0.16526672), np.float32(0.17317586), np.float32(0.18382066), np.float32(0.17388736), np.float32(0.1529588), np.float32(0.15615492), np.float32(0.13445807), np.float32(0.13056794), np.float32(0.12803973), np.float32(0.113975555), np.float32(0.121691205), np.float32(0.112272896), np.float32(0.10675287), np.float32(0.10392829), np.float32(0.096704066), np.float32(0.08257294), np.float32(0.082137465), np.float32(0.07610292), np.float32(0.08574093), np.float32(0.089978665), np.float32(0.09023994), np.float32(0.09236616), np.float32(0.10398984), np.float32(0.098546624), np.float32(0.09352197), np.float32(0.090021394), np.float32(0.09350354), np.float32(0.10157657), np.float32(0.10304735), np.float32(0.099439085), np.float32(0.09903594), np.float32(0.10335048), np.float32(0.10046155), np.float32(0.095980965), np.float32(0.09177373), np.float32(0.08779317), np.float32(0.09300989), np.float32(0.089542806), np.float32(0.08944495), np.float32(0.09533659), np.float32(0.087218486), np.float32(0.08410123), np.float32(0.078813314), np.float32(0.07525063), np.float32(0.06930516), np.float32(0.063497774), np.float32(0.061158296), np.float32(0.05362882), np.float32(0.052296225), np.float32(0.055495128), np.float32(0.055656444), np.float32(0.05899009), np.float32(0.056366265), np.float32(0.06411068), np.float32(0.076444015), np.float32(0.07860837), np.float32(0.07871109), np.float32(0.08742116), np.float32(0.09092775), np.float32(0.09758561), np.float32(0.098311484), np.float32(0.11314518), np.float32(0.11112953), np.float32(0.11120765), np.float32(0.12844484), np.float32(0.15020987), np.float32(0.15456665), np.float32(0.16437063), np.float32(0.19770852), np.float32(0.24844405), np.float32(0.25746202), np.float32(0.28743935), np.float32(0.30026558), np.float32(0.3050595), np.float32(0.29358995), np.float32(0.352737), np.float32(0.3264724), np.float32(0.37788308), np.float32(0.40875342), np.float32(0.42321905), np.float32(0.48982713), np.float32(0.4940216), np.float32(0.50172925), np.float32(0.50026095), np.float32(0.5027775), np.float32(0.4544921), np.float32(0.43228188), np.float32(0.45992526), np.float32(0.48769444), np.float32(0.49287915), np.float32(0.5015435), np.float32(0.5555969), np.float32(0.55985147), np.float32(0.52743095), np.float32(0.5540213), np.float32(0.5377761), np.float32(0.5673722), np.float32(0.55201006), np.float32(0.49100947), np.float32(0.46724093), np.float32(0.48867956), np.float32(0.5465905), np.float32(0.55684114), np.float32(0.5750801), np.float32(0.6067744), np.float32(0.63689834), np.float32(0.66248626), np.float32(0.6657482), np.float32(0.72411144), np.float32(0.7636352), np.float32(0.794549), np.float32(0.78764063), np.float32(0.8243332), np.float32(0.85276306), np.float32(0.88198864), np.float32(0.89787555), np.float32(0.9143466), np.float32(0.93288904), np.float32(0.9400703), np.float32(0.94207966), np.float32(0.9411476), np.float32(0.9458621), np.float32(0.94175965), np.float32(0.9467945), np.float32(0.94597346), np.float32(0.9441306), np.float32(0.9452004), np.float32(0.9507527), np.float32(0.94875747), np.float32(0.94805866), np.float32(0.9545164), np.float32(0.9579322), np.float32(0.9625915), np.float32(0.96923214), np.float32(0.97257185), np.float32(0.9741624), np.float32(0.9754277), np.float32(0.97561455), np.float32(0.97676986), np.float32(0.9774449), np.float32(0.97726166), np.float32(0.97699887), np.float32(0.9769925), np.float32(0.9772717), np.float32(0.978093), np.float32(0.97696817), np.float32(0.9768664), np.float32(0.97645116), np.float32(0.9777931), np.float32(0.9787058), np.float32(0.9784344), np.float32(0.97954), np.float32(0.9786375), np.float32(0.97839737), np.float32(0.97875756), np.float32(0.9785115), np.float32(0.9769711), np.float32(0.97686106), np.float32(0.97740835), np.float32(0.97699445), np.float32(0.9780109), np.float32(0.97873896), np.float32(0.9780767), np.float32(0.9779285), np.float32(0.97741175), np.float32(0.97655755), np.float32(0.97733146), np.float32(0.97710186), np.float32(0.9769266), np.float32(0.97707236), np.float32(0.97673655), np.float32(0.976503), np.float32(0.97590226), np.float32(0.9758034), np.float32(0.9748984), np.float32(0.9738679), np.float32(0.972282), np.float32(0.96932566), np.float32(0.96695465), np.float32(0.9647468), np.float32(0.96374464), np.float32(0.960662), np.float32(0.95814705), np.float32(0.9532999), np.float32(0.9470284), np.float32(0.9373568), np.float32(0.93316746), np.float32(0.91903675), np.float32(0.9073723), np.float32(0.89518887), np.float32(0.8687039), np.float32(0.8434166), np.float32(0.82604456), np.float32(0.81122756), np.float32(0.7959371), np.float32(0.7661189), np.float32(0.74355763), np.float32(0.7222106), np.float32(0.7064541), np.float32(0.6858586), np.float32(0.6799939), np.float32(0.6773376), np.float32(0.6613388), np.float32(0.6467761), np.float32(0.60938126), np.float32(0.5819198), np.float32(0.5467307), np.float32(0.53944105), np.float32(0.5392199), np.float32(0.53711504), np.float32(0.529315), np.float32(0.5384896), np.float32(0.5540339), np.float32(0.5523396), np.float32(0.5556575), np.float32(0.58151567), np.float32(0.59275126), np.float32(0.6113877), np.float32(0.6292434), np.float32(0.6524869), np.float32(0.6717335), np.float32(0.6937754), np.float32(0.71702784), np.float32(0.72398776), np.float32(0.74476737), np.float32(0.7897177), np.float32(0.80594116), np.float32(0.832222), np.float32(0.84006226), np.float32(0.8511395), np.float32(0.8686624), np.float32(0.882176), np.float32(0.90011644), np.float32(0.9124917), np.float32(0.9194417), np.float32(0.9292397), np.float32(0.92625296), np.float32(0.9212695), np.float32(0.9249468), np.float32(0.91753364), np.float32(0.9262955), np.float32(0.9442769)], 'MASLHQKRPSISNWFSSLRRQPKNKKCSPGLGGSESVGRKQPLQRSCLDLSTTRVGCDGCVSLEFFQSESPESRRSNSTFYVNTQNVSSAVFKDNRQPLLERGSGSDSSPSSVCVRCSCNSITKSGDRNETPTMATPKSDIKIALKPPPKPRSPSMAPYTSVATYNITKLAPDSPPPASPTLSTQTVNCSDVTTKVTEVQRLPCDEPNTELISKRTEYKHTTITTTTRTLIVSRPVELLLNENGEIIARRSPRKSRSNSLGRMLDVQNEIGTGGLFMEADPCSKNSLPPPPYIDDMRFIDDSSNSQSESERNSNIHKTNKYTSKNNNNDSKRESQQSNLCESCRMLLDRNYINTEQSDNLVILRRPSKQIKDELCEVVSEMEALDVPEDCKHSNKDKQMSIGRKKFNMDPKKGIEYLVENRLLRHDPQDVAHFLYKGEGLNKTAIGDYLGEKNDFNEDVLKAFVALHDFTNLILVQALRQFLWSFRLPGEAQKIDRMMETFAQRYCQLNPDIFTNTDTCYVLSFAIIMLNTSLHNPSVKDKPTVDQFISMNRGINNGGDLPRGLLESLYESIRTEPFKIPQDDGNDLMHTFFNPDKEGWLWKQGGRYKSWKRRWFILNDNCLYYFEYTTDKEPRGIIPLENISVREIHDRSKPHCFELFATGGADIIKACKTDSEGKVVEGKHTVYRMSAATEEDQQEWIKRLTQSISHNPFYDILVQRKKKALSKS': [np.float32(0.949421), np.float32(0.950673), np.float32(0.95694995), np.float32(0.96120906), np.float32(0.96515286), np.float32(0.9628165), np.float32(0.9636848), np.float32(0.9648729), np.float32(0.9634673), np.float32(0.960925), np.float32(0.96496534), np.float32(0.9643347), np.float32(0.96343064), np.float32(0.96150345), np.float32(0.9642571), np.float32(0.96986276), np.float32(0.9698145), np.float32(0.96946174), np.float32(0.96959126), np.float32(0.97251046), np.float32(0.972762), np.float32(0.97315514), np.float32(0.9747439), np.float32(0.975556), np.float32(0.97545516), np.float32(0.97627276), np.float32(0.97475195), np.float32(0.97691435), np.float32(0.978374), np.float32(0.9773812), np.float32(0.9762891), np.float32(0.9738177), np.float32(0.9727476), np.float32(0.9704288), np.float32(0.9644406), np.float32(0.9559787), np.float32(0.9511458), np.float32(0.94227606), np.float32(0.92485523), np.float32(0.91759634), np.float32(0.9259737), np.float32(0.93551767), np.float32(0.92135304), np.float32(0.9078254), np.float32(0.87963825), np.float32(0.82236403), np.float32(0.79702663), np.float32(0.7617821), np.float32(0.83601767), np.float32(0.82760024), np.float32(0.8613657), np.float32(0.8132681), np.float32(0.75596464), np.float32(0.7945638), np.float32(0.7402566), np.float32(0.6052783), np.float32(0.6883372), np.float32(0.62229425), np.float32(0.6652657), np.float32(0.8183492), np.float32(0.8272931), np.float32(0.8201137), np.float32(0.71782255), np.float32(0.74503106), np.float32(0.71378), np.float32(0.6903371), np.float32(0.6806996), np.float32(0.70175457), np.float32(0.69236207), np.float32(0.6987171), np.float32(0.6689103), np.float32(0.7054805), np.float32(0.7155763), np.float32(0.7724093), np.float32(0.8068121), np.float32(0.8362184), np.float32(0.8600519), np.float32(0.8952586), np.float32(0.9132695), np.float32(0.92981637), np.float32(0.939118), np.float32(0.9398687), np.float32(0.94710314), np.float32(0.95680684), np.float32(0.95806277), np.float32(0.9541658), np.float32(0.95755064), np.float32(0.94652265), np.float32(0.95137334), np.float32(0.95327127), np.float32(0.96243703), np.float32(0.9612376), np.float32(0.95607984), np.float32(0.95927167), np.float32(0.9595375), np.float32(0.9597794), np.float32(0.9613287), np.float32(0.9590204), np.float32(0.9513423), np.float32(0.95650446), np.float32(0.95611316), np.float32(0.9583486), np.float32(0.9553603), np.float32(0.9445197), np.float32(0.9324948), np.float32(0.9136109), np.float32(0.9088561), np.float32(0.8956098), np.float32(0.89553374), np.float32(0.88629514), np.float32(0.88989276), np.float32(0.89437014), np.float32(0.88397574), np.float32(0.89771366), np.float32(0.8527816), np.float32(0.88901967), np.float32(0.87432545), np.float32(0.9038008), np.float32(0.91396195), np.float32(0.9237859), np.float32(0.9245423), np.float32(0.92853355), np.float32(0.9351439), np.float32(0.91589916), np.float32(0.91120905), np.float32(0.91653013), np.float32(0.93651706), np.float32(0.93959856), np.float32(0.94059676), np.float32(0.94849956), np.float32(0.96507293), np.float32(0.9693516), np.float32(0.9699172), np.float32(0.9724115), np.float32(0.9745758), np.float32(0.97521484), np.float32(0.97594166), np.float32(0.9769175), np.float32(0.9787718), np.float32(0.9789746), np.float32(0.9799153), np.float32(0.98005533), np.float32(0.9793529), np.float32(0.9790739), np.float32(0.97989506), np.float32(0.9795315), np.float32(0.97851586), np.float32(0.9782849), np.float32(0.9783951), np.float32(0.9778046), np.float32(0.9763865), np.float32(0.9761494), np.float32(0.9760532), np.float32(0.97599584), np.float32(0.9755729), np.float32(0.9747273), np.float32(0.9747481), np.float32(0.97418875), np.float32(0.97460145), np.float32(0.9745623), np.float32(0.97530556), np.float32(0.97678953), np.float32(0.9763974), np.float32(0.9760827), np.float32(0.97519106), np.float32(0.9755896), np.float32(0.9765137), np.float32(0.97696334), np.float32(0.9753052), np.float32(0.9766684), np.float32(0.97703916), np.float32(0.9765162), np.float32(0.9757971), np.float32(0.976434), np.float32(0.97613084), np.float32(0.9760641), np.float32(0.97583073), np.float32(0.97492415), np.float32(0.97454077), np.float32(0.97357213), np.float32(0.9742467), np.float32(0.9716661), np.float32(0.9667896), np.float32(0.96914715), np.float32(0.9682063), np.float32(0.96528536), np.float32(0.96520084), np.float32(0.95831394), np.float32(0.9545099), np.float32(0.95913225), np.float32(0.9538383), np.float32(0.9501928), np.float32(0.9525028), np.float32(0.9487851), np.float32(0.9455056), np.float32(0.95504063), np.float32(0.95812255), np.float32(0.9600763), np.float32(0.95617723), np.float32(0.95691055), np.float32(0.9581446), np.float32(0.9528506), np.float32(0.9540985), np.float32(0.95333314), np.float32(0.9435801), np.float32(0.9478064), np.float32(0.948433), np.float32(0.9501296), np.float32(0.95128965), np.float32(0.9508515), np.float32(0.94334555), np.float32(0.9419244), np.float32(0.9464767), np.float32(0.942733), np.float32(0.9458556), np.float32(0.9541149), np.float32(0.94717777), np.float32(0.93621415), np.float32(0.9401551), np.float32(0.94863), np.float32(0.9323945), np.float32(0.93163127), np.float32(0.92439723), np.float32(0.9186855), np.float32(0.9001247), np.float32(0.91631526), np.float32(0.8943773), np.float32(0.87632793), np.float32(0.83504057), np.float32(0.8473565), np.float32(0.8535534), np.float32(0.90290123), np.float32(0.8476177), np.float32(0.81777406), np.float32(0.8054357), np.float32(0.77443177), np.float32(0.8227636), np.float32(0.8327105), np.float32(0.8525319), np.float32(0.88029885), np.float32(0.881956), np.float32(0.89317846), np.float32(0.91452485), np.float32(0.9065785), np.float32(0.909134), np.float32(0.89145786), np.float32(0.87807673), np.float32(0.8835414), np.float32(0.8887654), np.float32(0.89121413), np.float32(0.90684265), np.float32(0.9153172), np.float32(0.9125751), np.float32(0.9137092), np.float32(0.9203659), np.float32(0.9277821), np.float32(0.94857574), np.float32(0.9504647), np.float32(0.95695114), np.float32(0.9502115), np.float32(0.9586974), np.float32(0.9578196), np.float32(0.9549532), np.float32(0.94860107), np.float32(0.94268674), np.float32(0.9404926), np.float32(0.9427672), np.float32(0.9408709), np.float32(0.93389136), np.float32(0.9430674), np.float32(0.9411499), np.float32(0.951622), np.float32(0.95431846), np.float32(0.95111674), np.float32(0.95569587), np.float32(0.96028125), np.float32(0.95866144), np.float32(0.9544756), np.float32(0.9535398), np.float32(0.9558307), np.float32(0.9622511), np.float32(0.9666513), np.float32(0.96972644), np.float32(0.9709962), np.float32(0.9725407), np.float32(0.97124726), np.float32(0.9727279), np.float32(0.9730493), np.float32(0.97303843), np.float32(0.9747354), np.float32(0.9746079), np.float32(0.9749374), np.float32(0.97620684), np.float32(0.9756556), np.float32(0.9766019), np.float32(0.97674793), np.float32(0.97610825), np.float32(0.9750156), np.float32(0.9753608), np.float32(0.9753759), np.float32(0.97539705), np.float32(0.9748591), np.float32(0.97597253), np.float32(0.97680515), np.float32(0.9760291), np.float32(0.97675437), np.float32(0.97666126), np.float32(0.9758942), np.float32(0.9762122), np.float32(0.976653), np.float32(0.9755161), np.float32(0.9757293), np.float32(0.975966), np.float32(0.9762538), np.float32(0.9765049), np.float32(0.976405), np.float32(0.9758331), np.float32(0.97623354), np.float32(0.9747804), np.float32(0.97531724), np.float32(0.97463757), np.float32(0.9758749), np.float32(0.9750171), np.float32(0.97429097), np.float32(0.9729049), np.float32(0.9686649), np.float32(0.9651343), np.float32(0.960448), np.float32(0.949462), np.float32(0.9376239), np.float32(0.92941046), np.float32(0.9138127), np.float32(0.9002103), np.float32(0.8910154), np.float32(0.8822528), np.float32(0.86797935), np.float32(0.85811096), np.float32(0.83178896), np.float32(0.8031173), np.float32(0.78902406), np.float32(0.75888026), np.float32(0.710685), np.float32(0.67606187), np.float32(0.6486068), np.float32(0.5901764), np.float32(0.54316336), np.float32(0.46477547), np.float32(0.45785666), np.float32(0.36297846), np.float32(0.30722272), np.float32(0.32588288), np.float32(0.38664648), np.float32(0.42774975), np.float32(0.43971378), np.float32(0.44726133), np.float32(0.47149685), np.float32(0.5181736), np.float32(0.6143747), np.float32(0.59887886), np.float32(0.60414004), np.float32(0.6272502), np.float32(0.63143206), np.float32(0.62544817), np.float32(0.55057216), np.float32(0.66213685), np.float32(0.6185281), np.float32(0.56526667), np.float32(0.55119073), np.float32(0.5672425), np.float32(0.6186364), np.float32(0.6859097), np.float32(0.581999), np.float32(0.5610309), np.float32(0.6515083), np.float32(0.7018628), np.float32(0.7221526), np.float32(0.76442987), np.float32(0.80059385), np.float32(0.80043626), np.float32(0.8154258), np.float32(0.7793936), np.float32(0.7587751), np.float32(0.71046495), np.float32(0.7444622), np.float32(0.67480034), np.float32(0.71212554), np.float32(0.7393615), np.float32(0.7684215), np.float32(0.77029675), np.float32(0.7278001), np.float32(0.66069365), np.float32(0.6723544), np.float32(0.66713434), np.float32(0.7258329), np.float32(0.7262897), np.float32(0.75525075), np.float32(0.727637), np.float32(0.70503455), np.float32(0.703213), np.float32(0.72248566), np.float32(0.7016565), np.float32(0.6673125), np.float32(0.602379), np.float32(0.55339956), np.float32(0.5626848), np.float32(0.50641036), np.float32(0.44801056), np.float32(0.37681928), np.float32(0.37799346), np.float32(0.35341403), np.float32(0.32729855), np.float32(0.31887785), np.float32(0.29661745), np.float32(0.2858154), np.float32(0.27716497), np.float32(0.24399947), np.float32(0.23440021), np.float32(0.18811758), np.float32(0.17221881), np.float32(0.14680554), np.float32(0.12563004), np.float32(0.10547116), np.float32(0.09234755), np.float32(0.07707376), np.float32(0.07263786), np.float32(0.0673831), np.float32(0.07915495), np.float32(0.082729675), np.float32(0.0830675), np.float32(0.09281488), np.float32(0.11545526), np.float32(0.11827316), np.float32(0.115233), np.float32(0.10889532), np.float32(0.111216925), np.float32(0.12889786), np.float32(0.11127538), np.float32(0.10513745), np.float32(0.10461338), np.float32(0.11911224), np.float32(0.120706595), np.float32(0.12492124), np.float32(0.15232465), np.float32(0.14783093), np.float32(0.15026155), np.float32(0.16710389), np.float32(0.18189402), np.float32(0.17549936), np.float32(0.15291858), np.float32(0.15503143), np.float32(0.13900807), np.float32(0.12389388), np.float32(0.11027895), np.float32(0.10686382), np.float32(0.097893), np.float32(0.08929225), np.float32(0.09250766), np.float32(0.09284644), np.float32(0.087688), np.float32(0.07136761), np.float32(0.067963175), np.float32(0.064597584), np.float32(0.056870323), np.float32(0.047776066), np.float32(0.04128747), np.float32(0.032205164), np.float32(0.024801875), np.float32(0.02472077), np.float32(0.026265044), np.float32(0.022141203), np.float32(0.0186486), np.float32(0.020605499), np.float32(0.023079095), np.float32(0.02244765), np.float32(0.024600241), np.float32(0.027946582), np.float32(0.03175825), np.float32(0.034559146), np.float32(0.040802743), np.float32(0.0413116), np.float32(0.043755677), np.float32(0.048284154), np.float32(0.044227503), np.float32(0.046104167), np.float32(0.0517909), np.float32(0.05056223), np.float32(0.048226044), np.float32(0.053532075), np.float32(0.05305029), np.float32(0.04916389), np.float32(0.050219048), np.float32(0.056144662), np.float32(0.05752701), np.float32(0.058168877), np.float32(0.06210937), np.float32(0.070307486), np.float32(0.068847366), np.float32(0.07401796), np.float32(0.0739366), np.float32(0.07845768), np.float32(0.07200588), np.float32(0.06089583), np.float32(0.062096123), np.float32(0.06183216), np.float32(0.054816652), np.float32(0.052828), np.float32(0.056174383), np.float32(0.052332938), np.float32(0.045774158), np.float32(0.044799015), np.float32(0.046600167), np.float32(0.040214058), np.float32(0.037857), np.float32(0.036687687), np.float32(0.035839383), np.float32(0.031211179), np.float32(0.02794274), np.float32(0.027307332), np.float32(0.025579961), np.float32(0.020763129), np.float32(0.021083906), np.float32(0.019470444), np.float32(0.018413536), np.float32(0.01903716), np.float32(0.022717036), np.float32(0.027682967), np.float32(0.02890323), np.float32(0.031058442), np.float32(0.032951485), np.float32(0.035673022), np.float32(0.04117877), np.float32(0.047180448), np.float32(0.050487533), np.float32(0.06500075), np.float32(0.076105766), np.float32(0.08474807), np.float32(0.08233232), np.float32(0.086735785), np.float32(0.091930665), np.float32(0.09930979), np.float32(0.12171082), np.float32(0.14002916), np.float32(0.13942957), np.float32(0.14454693), np.float32(0.1631283), np.float32(0.18847483), np.float32(0.1868851), np.float32(0.19622949), np.float32(0.18650925), np.float32(0.15839416), np.float32(0.16254017), np.float32(0.12475442), np.float32(0.09896598), np.float32(0.08334306), np.float32(0.079763494), np.float32(0.07970692), np.float32(0.09446954), np.float32(0.07588583), np.float32(0.07748178), np.float32(0.08512567), np.float32(0.08615365), np.float32(0.09285415), np.float32(0.094302796), np.float32(0.104078434), np.float32(0.1004318), np.float32(0.10348549), np.float32(0.10670341), np.float32(0.09180869), np.float32(0.08341458), np.float32(0.09130857), np.float32(0.10189905), np.float32(0.100329526), np.float32(0.11700726), np.float32(0.12705883), np.float32(0.12965713), np.float32(0.124032766), np.float32(0.12559836), np.float32(0.14321643), np.float32(0.13132557), np.float32(0.12646145), np.float32(0.12803096), np.float32(0.13788873), np.float32(0.14040168), np.float32(0.15381685), np.float32(0.16591026), np.float32(0.16532145), np.float32(0.16323085), np.float32(0.16314511), np.float32(0.14477336), np.float32(0.13992521), np.float32(0.12479301), np.float32(0.13159846), np.float32(0.12567824), np.float32(0.119986944), np.float32(0.11340266), np.float32(0.09889395), np.float32(0.099023156), np.float32(0.08951488), np.float32(0.08130537), np.float32(0.08592726), np.float32(0.08696382), np.float32(0.08309592), np.float32(0.07963317), np.float32(0.08005873), np.float32(0.076657556), np.float32(0.0725469), np.float32(0.07209839), np.float32(0.06534786), np.float32(0.060084116), np.float32(0.049071476), np.float32(0.046014328), np.float32(0.044958487), np.float32(0.041429084), np.float32(0.037453305), np.float32(0.033125054), np.float32(0.029860437), np.float32(0.028686536), np.float32(0.027629573), np.float32(0.031679913), np.float32(0.03847699), np.float32(0.039114837), np.float32(0.040358115), np.float32(0.046609946), np.float32(0.046964213), np.float32(0.050609075), np.float32(0.04972148), np.float32(0.05317542), np.float32(0.05878117), np.float32(0.067407064), np.float32(0.076153964), np.float32(0.07181547), np.float32(0.06575284), np.float32(0.05694456), np.float32(0.06187556), np.float32(0.07262718), np.float32(0.075792685), np.float32(0.0862413), np.float32(0.11261362), np.float32(0.12277844), np.float32(0.1336062), np.float32(0.14058979), np.float32(0.1443842), np.float32(0.13370967), np.float32(0.10392422), np.float32(0.09325471), np.float32(0.08516127), np.float32(0.075930186), np.float32(0.066240124), np.float32(0.067084886), np.float32(0.07421458), np.float32(0.07403714), np.float32(0.077992156), np.float32(0.079723515), np.float32(0.07901174), np.float32(0.0770931), np.float32(0.07428492), np.float32(0.08225778), np.float32(0.07799542), np.float32(0.06506729), np.float32(0.07426297), np.float32(0.07229721), np.float32(0.07238072), np.float32(0.07075675), np.float32(0.07867732), np.float32(0.08467858), np.float32(0.085191645), np.float32(0.079468764), np.float32(0.081528895), np.float32(0.10045192), np.float32(0.10736973), np.float32(0.12717259), np.float32(0.15946421), np.float32(0.15022649), np.float32(0.14513104), np.float32(0.13926835), np.float32(0.13816705), np.float32(0.13188393), np.float32(0.13764359), np.float32(0.15045826), np.float32(0.16017237), np.float32(0.15965931), np.float32(0.19035925), np.float32(0.22386989), np.float32(0.22580926), np.float32(0.20408154), np.float32(0.19123843), np.float32(0.16961887), np.float32(0.13355023), np.float32(0.11720204), np.float32(0.115625806), np.float32(0.11391257), np.float32(0.100365154), np.float32(0.10282039), np.float32(0.11830847), np.float32(0.11473673), np.float32(0.110032566), np.float32(0.11696869), np.float32(0.13015558), np.float32(0.14077772), np.float32(0.14727573), np.float32(0.14825879), np.float32(0.14394826), np.float32(0.13956402), np.float32(0.13512032), np.float32(0.12779102), np.float32(0.12361993), np.float32(0.1214151), np.float32(0.11891041), np.float32(0.13522612), np.float32(0.15701784), np.float32(0.17489885), np.float32(0.20097981), np.float32(0.21480224), np.float32(0.22945192), np.float32(0.26359662), np.float32(0.28686026), np.float32(0.32452276), np.float32(0.35902116), np.float32(0.3872054), np.float32(0.45345846), np.float32(0.47766632), np.float32(0.4710083), np.float32(0.45318007), np.float32(0.49657843), np.float32(0.52485275), np.float32(0.5602885), np.float32(0.5557013)], 'MTSTSMRRLPLRSVEQQQDENAYPASTASCAGQIALGASSSTSAPAAASVGRMRSPSKLPTLSDIAARLNRDREATPSSSPSKQTPGVATASGEANAGEGGARRRLELTGRITGSPKPPAQVHGDRKSLVAAASPSKLGSADDEKTLQSASPKAPSSGACSPTKRMLAKGLPSLEEIRDRMSRKGVAGSDESPKMPSAPSSPAKLEDKAKSPEPLPSVTASKPVIVEQKPPSVQIASTKPAALRVSTAPPTVTSGTRLNHPLPAPPKSPSYPLQHEWTLYFDSRSTTPQTPSTPSTPLATSTYEANLRTIGTFSHVPTFLACFSTLHRPSQLERHTSYHVFKDGIKPMWEDARNSGGGKWTITFRQRNAALVDRSWLWLVLGLIGEELDAADEVCGAVCSVRPRGDRVAVWTRAGVGREAVERVGRRLVRLLELGAEPGVVVEWSAHEGGGGEGMWGVNNPVAVARTPTMGSFAPDMLSPGSVKAASTSPQNSARSASPNPTAPTEAYSRLAGQHASTSTMFARPSPTAAQPAIGALGQSLGLGIANVSPGTSPNPNDARKLGAKKSFSSQPAGEMAFSWRRGSASGSASPQRRDGAGSRSSSPFKP': [np.float32(0.9720356), np.float32(0.97572213), np.float32(0.9743258), np.float32(0.9743983), np.float32(0.9741408), np.float32(0.97366637), np.float32(0.9733988), np.float32(0.97376174), np.float32(0.9744586), np.float32(0.9735073), np.float32(0.9726394), np.float32(0.97312295), np.float32(0.9716465), np.float32(0.97069675), np.float32(0.9693225), np.float32(0.97151655), np.float32(0.9714201), np.float32(0.97236335), np.float32(0.972099), np.float32(0.9725189), np.float32(0.9723994), np.float32(0.9718988), np.float32(0.97229195), np.float32(0.97161996), np.float32(0.97339195), np.float32(0.9745934), np.float32(0.9757624), np.float32(0.97680265), np.float32(0.97678316), np.float32(0.9765844), np.float32(0.97856605), np.float32(0.9778049), np.float32(0.9786483), np.float32(0.9791212), np.float32(0.9799911), np.float32(0.9806583), np.float32(0.9815165), np.float32(0.98193514), np.float32(0.98254687), np.float32(0.9821301), np.float32(0.9828609), np.float32(0.98299986), np.float32(0.9831028), np.float32(0.982666), np.float32(0.9830147), np.float32(0.9827193), np.float32(0.98279446), np.float32(0.98293257), np.float32(0.9824638), np.float32(0.98192114), np.float32(0.9807355), np.float32(0.97854495), np.float32(0.9755402), np.float32(0.97124946), np.float32(0.96443063), np.float32(0.9570895), np.float32(0.9515987), np.float32(0.9442029), np.float32(0.93865776), np.float32(0.9337241), np.float32(0.93270385), np.float32(0.9312622), np.float32(0.9317041), np.float32(0.9281383), np.float32(0.9243221), np.float32(0.93020797), np.float32(0.9281565), np.float32(0.9280332), np.float32(0.92642254), np.float32(0.92908305), np.float32(0.9299142), np.float32(0.9344933), np.float32(0.9382114), np.float32(0.9459039), np.float32(0.9519394), np.float32(0.9601837), np.float32(0.9645707), np.float32(0.96773905), np.float32(0.97311574), np.float32(0.97649163), np.float32(0.97858334), np.float32(0.9810317), np.float32(0.98139626), np.float32(0.9817924), np.float32(0.9821724), np.float32(0.9829056), np.float32(0.9830514), np.float32(0.9833703), np.float32(0.9838214), np.float32(0.9838786), np.float32(0.9842545), np.float32(0.9850765), np.float32(0.9850486), np.float32(0.9850906), np.float32(0.9849353), np.float32(0.98428357), np.float32(0.9846465), np.float32(0.98485094), np.float32(0.98435336), np.float32(0.9845301), np.float32(0.9842053), np.float32(0.98426104), np.float32(0.9841276), np.float32(0.9837647), np.float32(0.9838501), np.float32(0.9840131), np.float32(0.9833504), np.float32(0.9829754), np.float32(0.9830988), np.float32(0.9827047), np.float32(0.98260456), np.float32(0.9824296), np.float32(0.9827193), np.float32(0.98237485), np.float32(0.9825769), np.float32(0.9824317), np.float32(0.98261136), np.float32(0.9823001), np.float32(0.9829018), np.float32(0.9828745), np.float32(0.98247623), np.float32(0.98298806), np.float32(0.98298), np.float32(0.9827931), np.float32(0.9827042), np.float32(0.9828909), np.float32(0.9830626), np.float32(0.98318624), np.float32(0.9829118), np.float32(0.9825729), np.float32(0.9822666), np.float32(0.98206306), np.float32(0.9819806), np.float32(0.98191005), np.float32(0.98183835), np.float32(0.98195547), np.float32(0.9821846), np.float32(0.98199856), np.float32(0.98204446), np.float32(0.981784), np.float32(0.981968), np.float32(0.982645), np.float32(0.9826576), np.float32(0.98332256), np.float32(0.9829692), np.float32(0.9831149), np.float32(0.9835789), np.float32(0.98421824), np.float32(0.984304), np.float32(0.98405993), np.float32(0.98334795), np.float32(0.983401), np.float32(0.9833424), np.float32(0.9835301), np.float32(0.9830961), np.float32(0.98359203), np.float32(0.9833114), np.float32(0.98377407), np.float32(0.9824635), np.float32(0.9820271), np.float32(0.981237), np.float32(0.98055136), np.float32(0.97988564), np.float32(0.9788488), np.float32(0.97686666), np.float32(0.97250426), np.float32(0.970095), np.float32(0.97003573), np.float32(0.9668241), np.float32(0.96599436), np.float32(0.9626341), np.float32(0.9629121), np.float32(0.9665072), np.float32(0.9667544), np.float32(0.96854043), np.float32(0.9717245), np.float32(0.973752), np.float32(0.9748516), np.float32(0.9733525), np.float32(0.97092056), np.float32(0.96971345), np.float32(0.9663395), np.float32(0.96981233), np.float32(0.9710141), np.float32(0.9723962), np.float32(0.973306), np.float32(0.9745507), np.float32(0.9763825), np.float32(0.9775174), np.float32(0.97879124), np.float32(0.9803877), np.float32(0.9812409), np.float32(0.9817317), np.float32(0.98251545), np.float32(0.9826087), np.float32(0.98212415), np.float32(0.98193985), np.float32(0.98220587), np.float32(0.9821003), np.float32(0.98185873), np.float32(0.9819557), np.float32(0.98189294), np.float32(0.9821654), np.float32(0.98257554), np.float32(0.9824651), np.float32(0.9822802), np.float32(0.9821446), np.float32(0.9820508), np.float32(0.981685), np.float32(0.98131096), np.float32(0.981263), np.float32(0.9818079), np.float32(0.9814649), np.float32(0.98171175), np.float32(0.98204654), np.float32(0.9818076), np.float32(0.98127776), np.float32(0.98113364), np.float32(0.9811329), np.float32(0.98098), np.float32(0.98126906), np.float32(0.98176366), np.float32(0.98160386), np.float32(0.98240834), np.float32(0.9819754), np.float32(0.98184454), np.float32(0.98248845), np.float32(0.9821134), np.float32(0.98256034), np.float32(0.9825183), np.float32(0.98231035), np.float32(0.9825057), np.float32(0.98267084), np.float32(0.9828128), np.float32(0.9826796), np.float32(0.9832718), np.float32(0.98311806), np.float32(0.9833204), np.float32(0.9831738), np.float32(0.9835518), np.float32(0.9837443), np.float32(0.983721), np.float32(0.9836435), np.float32(0.9832677), np.float32(0.9838575), np.float32(0.98445743), np.float32(0.98444146), np.float32(0.9839372), np.float32(0.9841822), np.float32(0.98409766), np.float32(0.98402184), np.float32(0.98393065), np.float32(0.9839924), np.float32(0.98356354), np.float32(0.9835449), np.float32(0.98370624), np.float32(0.9826566), np.float32(0.9817732), np.float32(0.9819832), np.float32(0.9805644), np.float32(0.9788753), np.float32(0.97865146), np.float32(0.97699624), np.float32(0.97512245), np.float32(0.9719529), np.float32(0.9658875), np.float32(0.96399593), np.float32(0.96263707), np.float32(0.9499829), np.float32(0.92564213), np.float32(0.9233435), np.float32(0.90055996), np.float32(0.8744144), np.float32(0.8761627), np.float32(0.8840158), np.float32(0.8621372), np.float32(0.8509479), np.float32(0.87483144), np.float32(0.8680573), np.float32(0.8727703), np.float32(0.9007027), np.float32(0.8924938), np.float32(0.8825767), np.float32(0.89280945), np.float32(0.8816569), np.float32(0.8736266), np.float32(0.8819413), np.float32(0.86501163), np.float32(0.8244158), np.float32(0.8446865), np.float32(0.8780041), np.float32(0.8658556), np.float32(0.8710547), np.float32(0.85147583), np.float32(0.7849622), np.float32(0.7306874), np.float32(0.7208869), np.float32(0.6613211), np.float32(0.6102285), np.float32(0.5665855), np.float32(0.55739576), np.float32(0.54468113), np.float32(0.48927933), np.float32(0.47057799), np.float32(0.38183242), np.float32(0.32251108), np.float32(0.27508464), np.float32(0.18503262), np.float32(0.16464503), np.float32(0.1359238), np.float32(0.10459782), np.float32(0.0812232), np.float32(0.06074974), np.float32(0.06280035), np.float32(0.063324116), np.float32(0.068559885), np.float32(0.071499385), np.float32(0.07222186), np.float32(0.079522), np.float32(0.09128349), np.float32(0.085766286), np.float32(0.09099015), np.float32(0.09951225), np.float32(0.102916524), np.float32(0.09739232), np.float32(0.09828787), np.float32(0.10003775), np.float32(0.10312084), np.float32(0.100723065), np.float32(0.08517269), np.float32(0.09514054), np.float32(0.1114189), np.float32(0.11302205), np.float32(0.11651006), np.float32(0.13217956), np.float32(0.14755021), np.float32(0.15235291), np.float32(0.13500969), np.float32(0.1509412), np.float32(0.16095091), np.float32(0.14585505), np.float32(0.15777881), np.float32(0.1635291), np.float32(0.15627345), np.float32(0.16685258), np.float32(0.15834337), np.float32(0.15353635), np.float32(0.16496427), np.float32(0.15228637), np.float32(0.15090398), np.float32(0.1440861), np.float32(0.1439157), np.float32(0.13840856), np.float32(0.15268174), np.float32(0.15322606), np.float32(0.15084644), np.float32(0.17289379), np.float32(0.17072886), np.float32(0.16259658), np.float32(0.14277996), np.float32(0.13394728), np.float32(0.14805748), np.float32(0.14341642), np.float32(0.124524325), np.float32(0.12454823), np.float32(0.10467998), np.float32(0.0757077), np.float32(0.061251476), np.float32(0.04497876), np.float32(0.035252012), np.float32(0.027697928), np.float32(0.024360498), np.float32(0.024750559), np.float32(0.026223963), np.float32(0.03294789), np.float32(0.037131857), np.float32(0.042847678), np.float32(0.04272439), np.float32(0.04295882), np.float32(0.041351836), np.float32(0.045608725), np.float32(0.05097181), np.float32(0.044753958), np.float32(0.043271992), np.float32(0.047765132), np.float32(0.049300913), np.float32(0.04546289), np.float32(0.048404213), np.float32(0.052671615), np.float32(0.054187868), np.float32(0.055698965), np.float32(0.06192165), np.float32(0.074665375), np.float32(0.086594984), np.float32(0.094658926), np.float32(0.10732524), np.float32(0.111028485), np.float32(0.11149295), np.float32(0.097076975), np.float32(0.08109531), np.float32(0.08734642), np.float32(0.08150499), np.float32(0.08416432), np.float32(0.09280502), np.float32(0.082230784), np.float32(0.08805017), np.float32(0.08720354), np.float32(0.093607016), np.float32(0.086430736), np.float32(0.06768178), np.float32(0.071184956), np.float32(0.07890845), np.float32(0.07701615), np.float32(0.07986807), np.float32(0.08647418), np.float32(0.08091152), np.float32(0.065347), np.float32(0.058001008), np.float32(0.05480656), np.float32(0.050299816), np.float32(0.048804883), np.float32(0.05352968), np.float32(0.060808107), np.float32(0.070838824), np.float32(0.0834983), np.float32(0.08590198), np.float32(0.09932877), np.float32(0.107887425), np.float32(0.103308134), np.float32(0.09431197), np.float32(0.081387855), np.float32(0.07232289), np.float32(0.07388639), np.float32(0.07352544), np.float32(0.07154422), np.float32(0.07066903), np.float32(0.077066824), np.float32(0.091150194), np.float32(0.11561913), np.float32(0.11867175), np.float32(0.13958314), np.float32(0.17973307), np.float32(0.1817996), np.float32(0.20964581), np.float32(0.26164466), np.float32(0.27343655), np.float32(0.2785739), np.float32(0.2701141), np.float32(0.23464145), np.float32(0.18568684), np.float32(0.19850685), np.float32(0.21174987), np.float32(0.24306287), np.float32(0.26479045), np.float32(0.3965059), np.float32(0.49001923), np.float32(0.56761354), np.float32(0.69893616), np.float32(0.7799414), np.float32(0.7829326), np.float32(0.80923915), np.float32(0.83009267), np.float32(0.7912249), np.float32(0.7838079), np.float32(0.80206317), np.float32(0.84407306), np.float32(0.8658882), np.float32(0.8691814), np.float32(0.8766495), np.float32(0.87750286), np.float32(0.9203425), np.float32(0.924565), np.float32(0.9390845), np.float32(0.9371846), np.float32(0.9495509), np.float32(0.9557346), np.float32(0.9591781), np.float32(0.9588231), np.float32(0.9594942), np.float32(0.9578406), np.float32(0.96200204), np.float32(0.9648027), np.float32(0.96439934), np.float32(0.96550834), np.float32(0.9663568), np.float32(0.9691207), np.float32(0.96988744), np.float32(0.97173285), np.float32(0.9719999), np.float32(0.9731516), np.float32(0.97738284), np.float32(0.97906554), np.float32(0.98000276), np.float32(0.98183316), np.float32(0.98186535), np.float32(0.98148835), np.float32(0.98002326), np.float32(0.9787683), np.float32(0.9785243), np.float32(0.9791366), np.float32(0.97915584), np.float32(0.97963357), np.float32(0.97961766), np.float32(0.9792559), np.float32(0.97832173), np.float32(0.9779725), np.float32(0.97744435), np.float32(0.9759663), np.float32(0.97489977), np.float32(0.9742187), np.float32(0.97577965), np.float32(0.9759606), np.float32(0.97716993), np.float32(0.97729707), np.float32(0.97688496), np.float32(0.9781279), np.float32(0.9797372), np.float32(0.9808771), np.float32(0.98149765), np.float32(0.98212653), np.float32(0.98172665), np.float32(0.98197055), np.float32(0.98253816), np.float32(0.98185235), np.float32(0.981729), np.float32(0.98196363), np.float32(0.9810301), np.float32(0.98077226), np.float32(0.98045725), np.float32(0.9814652), np.float32(0.9806543), np.float32(0.98087937), np.float32(0.9808406), np.float32(0.98146397), np.float32(0.9808272), np.float32(0.98180884), np.float32(0.9816616), np.float32(0.9812702), np.float32(0.98209333), np.float32(0.98236924), np.float32(0.9823966), np.float32(0.98209137), np.float32(0.98207146), np.float32(0.98215497), np.float32(0.9815431), np.float32(0.9817059), np.float32(0.98086953), np.float32(0.9803838), np.float32(0.9799423), np.float32(0.9802838), np.float32(0.9817547), np.float32(0.9815089), np.float32(0.98210835), np.float32(0.98233354), np.float32(0.982612), np.float32(0.98165864), np.float32(0.9824996), np.float32(0.9818173), np.float32(0.98190606), np.float32(0.9818719), np.float32(0.9814224), np.float32(0.98169166), np.float32(0.98129475), np.float32(0.98169154), np.float32(0.98141646), np.float32(0.9811859), np.float32(0.9810909), np.float32(0.9803192), np.float32(0.97968274), np.float32(0.97989583), np.float32(0.98024887), np.float32(0.98019457), np.float32(0.98078704), np.float32(0.979924), np.float32(0.9799662), np.float32(0.9802665), np.float32(0.9810122), np.float32(0.98186374), np.float32(0.9820734), np.float32(0.9817799), np.float32(0.98129386), np.float32(0.98227847), np.float32(0.9825137), np.float32(0.98234046), np.float32(0.9825585), np.float32(0.9828724), np.float32(0.9831282), np.float32(0.98298913), np.float32(0.9832734), np.float32(0.98376447), np.float32(0.98413485), np.float32(0.9845046), np.float32(0.98410034), np.float32(0.9850168), np.float32(0.98519367), np.float32(0.98487943), np.float32(0.9847531), np.float32(0.98423684), np.float32(0.98396784), np.float32(0.9837347), np.float32(0.9836579), np.float32(0.98321897), np.float32(0.98344076), np.float32(0.98293686), np.float32(0.98242146), np.float32(0.9814153), np.float32(0.9805171)], 'MLAGKFNFTTLQTLLRLSFSRYGRVLVAPTSLFKQNLHSFNINRPKEVADLLRIKELAYGKLVPGELAADPKISACFRSTVRTGVLARKAGMMQYWDEKGIMHPCTVVVIDRCQVVYINPVKDSKGRVGLQVGAGLERPYQMRKFLRMHFAYNGVEPKKKLAEFRVTEDAIVPIGTELSANHFVVGQYVDVIGTSKGKGTQGAMRRWGFAGQNASHGVSKAHRKIGSVGGGRSRPQETPKGKKMAGKMGRKRVTIQSLEVLRVDAERNLLYLHGAVPGHRGSWVRVRDAKKKPFEPEKVPPSPTYVPVEGEKQETFVSG': [np.float32(0.7418396), np.float32(0.64975643), np.float32(0.6963026), np.float32(0.5159407), np.float32(0.57333565), np.float32(0.49489945), np.float32(0.30510357), np.float32(0.45065695), np.float32(0.33424664), np.float32(0.39637733), np.float32(0.39227706), np.float32(0.40837836), np.float32(0.39095816), np.float32(0.23049897), np.float32(0.17451335), np.float32(0.13798852), np.float32(0.11399985), np.float32(0.08013403), np.float32(0.06629438), np.float32(0.0825421), np.float32(0.08186304), np.float32(0.065112814), np.float32(0.08086498), np.float32(0.10265437), np.float32(0.09847455), np.float32(0.103030905), np.float32(0.12811562), np.float32(0.2006723), np.float32(0.14548269), np.float32(0.13682444), np.float32(0.168336), np.float32(0.14281335), np.float32(0.16560213), np.float32(0.14734264), np.float32(0.14376526), np.float32(0.14584282), np.float32(0.13617957), np.float32(0.120461345), np.float32(0.12434346), np.float32(0.116892084), np.float32(0.108216636), np.float32(0.119843476), np.float32(0.11215659), np.float32(0.106344044), np.float32(0.117366396), np.float32(0.12347592), np.float32(0.10634214), np.float32(0.096091844), np.float32(0.095745385), np.float32(0.11534427), np.float32(0.10435361), np.float32(0.09078544), np.float32(0.09838214), np.float32(0.101050325), np.float32(0.11251084), np.float32(0.10469253), np.float32(0.101936325), np.float32(0.10450874), np.float32(0.10181168), np.float32(0.10960257), np.float32(0.12658612), np.float32(0.11714611), np.float32(0.120420076), np.float32(0.12477421), np.float32(0.12742575), np.float32(0.12473433), np.float32(0.13171375), np.float32(0.13116159), np.float32(0.11900577), np.float32(0.11165112), np.float32(0.13294263), np.float32(0.13472104), np.float32(0.13058542), np.float32(0.11991397), np.float32(0.1177244), np.float32(0.11944274), np.float32(0.11567604), np.float32(0.1079773), np.float32(0.09556039), np.float32(0.09408705), np.float32(0.08554887), np.float32(0.07272906), np.float32(0.07075084), np.float32(0.06140639), np.float32(0.05341189), np.float32(0.060470305), np.float32(0.06618096), np.float32(0.065598235), np.float32(0.07355896), np.float32(0.07485412), np.float32(0.0737236), np.float32(0.07042976), np.float32(0.07413875), np.float32(0.072350875), np.float32(0.063166335), np.float32(0.05689878), np.float32(0.053843107), np.float32(0.0516174), np.float32(0.050332904), np.float32(0.04846224), np.float32(0.05051114), np.float32(0.043713707), np.float32(0.041353185), np.float32(0.038306557), np.float32(0.036101013), np.float32(0.033425003), np.float32(0.031396326), np.float32(0.03096361), np.float32(0.033413608), np.float32(0.030912224), np.float32(0.031187428), np.float32(0.030379497), np.float32(0.03284233), np.float32(0.041812178), np.float32(0.043073352), np.float32(0.044237465), np.float32(0.040753), np.float32(0.043292437), np.float32(0.043841958), np.float32(0.050058424), np.float32(0.052598193), np.float32(0.05641932), np.float32(0.06567587), np.float32(0.075787224), np.float32(0.07348284), np.float32(0.081439495), np.float32(0.08342685), np.float32(0.084323056), np.float32(0.09726204), np.float32(0.10922437), np.float32(0.11213928), np.float32(0.11426625), np.float32(0.12006673), np.float32(0.1156022), np.float32(0.09686153), np.float32(0.08723653), np.float32(0.084617525), np.float32(0.07031144), np.float32(0.060438726), np.float32(0.057470303), np.float32(0.05728222), np.float32(0.06051663), np.float32(0.07106341), np.float32(0.07524851), np.float32(0.08339463), np.float32(0.09012476), np.float32(0.102875985), np.float32(0.10781386), np.float32(0.1102768), np.float32(0.095567204), np.float32(0.08946789), np.float32(0.09148615), np.float32(0.08101991), np.float32(0.07630152), np.float32(0.07702534), np.float32(0.07484765), np.float32(0.076278955), np.float32(0.08598964), np.float32(0.08953812), np.float32(0.08824298), np.float32(0.087793685), np.float32(0.08984898), np.float32(0.0975722), np.float32(0.09482795), np.float32(0.096029274), np.float32(0.102935165), np.float32(0.09661876), np.float32(0.094204396), np.float32(0.07961131), np.float32(0.079541944), np.float32(0.067944646), np.float32(0.06054573), np.float32(0.050478436), np.float32(0.05125571), np.float32(0.04751358), np.float32(0.04311154), np.float32(0.047093753), np.float32(0.041435827), np.float32(0.041447747), np.float32(0.038136203), np.float32(0.034559462), np.float32(0.030797362), np.float32(0.033385832), np.float32(0.0350207), np.float32(0.04368385), np.float32(0.045783147), np.float32(0.053111948), np.float32(0.059915192), np.float32(0.067211375), np.float32(0.072533876), np.float32(0.079710715), np.float32(0.0802926), np.float32(0.0815878), np.float32(0.0782454), np.float32(0.10396471), np.float32(0.11296299), np.float32(0.13076466), np.float32(0.15910006), np.float32(0.19178025), np.float32(0.2052749), np.float32(0.28413856), np.float32(0.3799598), np.float32(0.4731235), np.float32(0.55406284), np.float32(0.6522379), np.float32(0.771152), np.float32(0.8600711), np.float32(0.8782129), np.float32(0.89193857), np.float32(0.9093509), np.float32(0.8965869), np.float32(0.8909131), np.float32(0.925869), np.float32(0.9307178), np.float32(0.9471842), np.float32(0.96048546), np.float32(0.9730594), np.float32(0.97655356), np.float32(0.97789335), np.float32(0.97908), np.float32(0.9788609), np.float32(0.9795266), np.float32(0.98035425), np.float32(0.97955316), np.float32(0.9821707), np.float32(0.9824461), np.float32(0.98386294), np.float32(0.9832039), np.float32(0.9834847), np.float32(0.9846116), np.float32(0.9837293), np.float32(0.9841966), np.float32(0.98399866), np.float32(0.983606), np.float32(0.9830797), np.float32(0.98260283), np.float32(0.9824577), np.float32(0.9799645), np.float32(0.9823607), np.float32(0.9820458), np.float32(0.97984), np.float32(0.97694707), np.float32(0.97720337), np.float32(0.9738656), np.float32(0.96706355), np.float32(0.9538796), np.float32(0.9347317), np.float32(0.92312086), np.float32(0.90846485), np.float32(0.89232063), np.float32(0.8743207), np.float32(0.8589792), np.float32(0.8428388), np.float32(0.77322185), np.float32(0.7968215), np.float32(0.7192255), np.float32(0.63379514), np.float32(0.55908376), np.float32(0.4963441), np.float32(0.39728323), np.float32(0.32191896), np.float32(0.30550992), np.float32(0.25983417), np.float32(0.20866007), np.float32(0.20995224), np.float32(0.2708591), np.float32(0.2681083), np.float32(0.26133084), np.float32(0.26945138), np.float32(0.24385154), np.float32(0.24221508), np.float32(0.21488853), np.float32(0.18273844), np.float32(0.1509688), np.float32(0.12590596), np.float32(0.1411905), np.float32(0.13040596), np.float32(0.12575082), np.float32(0.13760759), np.float32(0.13626249), np.float32(0.14207478), np.float32(0.17034869), np.float32(0.19943206), np.float32(0.2649114), np.float32(0.336497), np.float32(0.43875152), np.float32(0.546115), np.float32(0.58630186), np.float32(0.6489922), np.float32(0.688839), np.float32(0.67343444), np.float32(0.67655385), np.float32(0.7329484), np.float32(0.7619658), np.float32(0.77680063), np.float32(0.8076092), np.float32(0.8208767), np.float32(0.8508686), np.float32(0.89185643), np.float32(0.91551685), np.float32(0.92842484), np.float32(0.9311327), np.float32(0.94196403), np.float32(0.94126433), np.float32(0.9400415), np.float32(0.93184835), np.float32(0.92411196), np.float32(0.94000095), np.float32(0.949945), np.float32(0.9467925), np.float32(0.938427), np.float32(0.95476705), np.float32(0.9498809), np.float32(0.9544558), np.float32(0.9588462), np.float32(0.9517475), np.float32(0.9441087), np.float32(0.948585), np.float32(0.9586228)], 'SSASPETSSLTSAGPSKSGSSAPKICLVCSDEASGCHYGVLTCGSCKVFFKRAMEGQHNYLCAGRNDCIIDRIRRKNCPACRFRKCLQAGMNLEARKTKKLIRLKCQQTTAETSPPLPEELTQVVLPKSLSQLVPSMQSLLRAIEPEIIYSGYDSTIPDTSTRLMTTLNRLGGRQVVSAVKWAKALPGFRNLHLDDQMTLLQCSWLFIMSFSLGWRSYQQSNGGMLCFAPDLVINEERMKLPYMTEQCKQMLKISSEFVRLQVSYDEYLCMKVLLLLSTVPKDGLKSQAIFDDIRMSYIKELGKAIAKREENSAQNWQRFYQLTKLLDSMQEMVGGLLNFCFYTFVNKSLSVEFPEMLAEIISNQLPKFRAGSLKPLLFHQH': [np.float32(0.9706635), np.float32(0.96860427), np.float32(0.9657502), np.float32(0.9714693), np.float32(0.97338957), np.float32(0.9733329), np.float32(0.9785438), np.float32(0.98079133), np.float32(0.9832275), np.float32(0.9845131), np.float32(0.9837519), np.float32(0.9808326), np.float32(0.9721096), np.float32(0.9533052), np.float32(0.9243514), np.float32(0.8987253), np.float32(0.86595774), np.float32(0.8366445), np.float32(0.80878615), np.float32(0.76314807), np.float32(0.7368536), np.float32(0.70930076), np.float32(0.6921763), np.float32(0.65508795), np.float32(0.58724564), np.float32(0.48992285), np.float32(0.3731511), np.float32(0.31308463), np.float32(0.2824821), np.float32(0.19554847), np.float32(0.14876898), np.float32(0.12880425), np.float32(0.12237668), np.float32(0.12024463), np.float32(0.10802569), np.float32(0.1035076), np.float32(0.09833765), np.float32(0.0938603), np.float32(0.09206616), np.float32(0.09295809), np.float32(0.098226674), np.float32(0.10469627), np.float32(0.112682715), np.float32(0.116119586), np.float32(0.11561426), np.float32(0.11558963), np.float32(0.12168218), np.float32(0.12977326), np.float32(0.13587722), np.float32(0.13230318), np.float32(0.13660006), np.float32(0.15497571), np.float32(0.17820835), np.float32(0.18626326), np.float32(0.19140124), np.float32(0.21807134), np.float32(0.19870046), np.float32(0.19645914), np.float32(0.20211588), np.float32(0.20610763), np.float32(0.22765985), np.float32(0.22647601), np.float32(0.26490742), np.float32(0.2785621), np.float32(0.2741588), np.float32(0.28098348), np.float32(0.27901548), np.float32(0.2771086), np.float32(0.2724165), np.float32(0.2494242), np.float32(0.24750887), np.float32(0.25096542), np.float32(0.25767767), np.float32(0.26284313), np.float32(0.26869547), np.float32(0.26891086), np.float32(0.27236265), np.float32(0.2594995), np.float32(0.22815347), np.float32(0.21644573), np.float32(0.2363662), np.float32(0.24534017), np.float32(0.2487053), np.float32(0.25312766), np.float32(0.26001808), np.float32(0.26479593), np.float32(0.26930815), np.float32(0.29461902), np.float32(0.27867585), np.float32(0.28268903), np.float32(0.2964523), np.float32(0.3097329), np.float32(0.31236723), np.float32(0.34253106), np.float32(0.33777308), np.float32(0.3898051), np.float32(0.41435838), np.float32(0.42392236), np.float32(0.47336376), np.float32(0.48718125), np.float32(0.49169114), np.float32(0.5498048), np.float32(0.572116), np.float32(0.60751134), np.float32(0.6329417), np.float32(0.64762694), np.float32(0.6148663), np.float32(0.65027165), np.float32(0.61250126), np.float32(0.61011994), np.float32(0.66350734), np.float32(0.6365666), np.float32(0.64292294), np.float32(0.6205521), np.float32(0.57885134), np.float32(0.53878534), np.float32(0.57136834), np.float32(0.5160481), np.float32(0.47225708), np.float32(0.48552772), np.float32(0.44874072), np.float32(0.40015975), np.float32(0.36531264), np.float32(0.35129368), np.float32(0.3098621), np.float32(0.23089479), np.float32(0.18594545), np.float32(0.17661008), np.float32(0.14053921), np.float32(0.119706236), np.float32(0.116244145), np.float32(0.094405375), np.float32(0.07812831), np.float32(0.079899155), np.float32(0.081961215), np.float32(0.074920096), np.float32(0.072943), np.float32(0.07821356), np.float32(0.08363822), np.float32(0.07949636), np.float32(0.07236629), np.float32(0.0702533), np.float32(0.077499464), np.float32(0.077447936), np.float32(0.07263764), np.float32(0.07282388), np.float32(0.07977503), np.float32(0.08100677), np.float32(0.08169444), np.float32(0.09056289), np.float32(0.09327628), np.float32(0.09118104), np.float32(0.089660056), np.float32(0.09651631), np.float32(0.09219197), np.float32(0.0938113), np.float32(0.09367268), np.float32(0.09441735), np.float32(0.10608864), np.float32(0.09079301), np.float32(0.09984977), np.float32(0.09658498), np.float32(0.10463619), np.float32(0.10611575), np.float32(0.09450818), np.float32(0.08886283), np.float32(0.07655401), np.float32(0.06610591), np.float32(0.056908105), np.float32(0.06095224), np.float32(0.054117415), np.float32(0.048587177), np.float32(0.05131863), np.float32(0.05404993), np.float32(0.05157659), np.float32(0.05170557), np.float32(0.057962388), np.float32(0.059384882), np.float32(0.06135608), np.float32(0.073050514), np.float32(0.082574785), np.float32(0.08298488), np.float32(0.06762557), np.float32(0.07160272), np.float32(0.075803556), np.float32(0.0786269), np.float32(0.06699802), np.float32(0.065541185), np.float32(0.0670939), np.float32(0.06573853), np.float32(0.06793554), np.float32(0.067165546), np.float32(0.060834456), np.float32(0.0552087), np.float32(0.057869855), np.float32(0.053996943), np.float32(0.042885456), np.float32(0.03985022), np.float32(0.038194895), np.float32(0.032364596), np.float32(0.028873092), np.float32(0.031044297), np.float32(0.027152317), np.float32(0.024025846), np.float32(0.027388535), np.float32(0.026962286), np.float32(0.025108924), np.float32(0.025155624), np.float32(0.027939321), np.float32(0.029247027), np.float32(0.03657955), np.float32(0.041424863), np.float32(0.046250075), np.float32(0.050283317), np.float32(0.04605602), np.float32(0.049077943), np.float32(0.052668355), np.float32(0.054293476), np.float32(0.05999931), np.float32(0.07046434), np.float32(0.06961841), np.float32(0.07519567), np.float32(0.078988135), np.float32(0.09675906), np.float32(0.099619165), np.float32(0.10963831), np.float32(0.13268787), np.float32(0.14423554), np.float32(0.16229127), np.float32(0.13450846), np.float32(0.13882025), np.float32(0.13284132), np.float32(0.09936897), np.float32(0.09099634), np.float32(0.087774076), np.float32(0.086160615), np.float32(0.07946898), np.float32(0.08882718), np.float32(0.10114995), np.float32(0.0893313), np.float32(0.080421805), np.float32(0.100254945), np.float32(0.09657776), np.float32(0.08679501), np.float32(0.0943185), np.float32(0.09837734), np.float32(0.098007835), np.float32(0.08868475), np.float32(0.09174184), np.float32(0.080299504), np.float32(0.074637145), np.float32(0.069219016), np.float32(0.06742357), np.float32(0.065891355), np.float32(0.060382865), np.float32(0.060936753), np.float32(0.062277257), np.float32(0.05468586), np.float32(0.045543436), np.float32(0.042372067), np.float32(0.04465337), np.float32(0.0368752), np.float32(0.032470632), np.float32(0.031777997), np.float32(0.030575717), np.float32(0.024587195), np.float32(0.025007442), np.float32(0.02523667), np.float32(0.024168618), np.float32(0.025046617), np.float32(0.030553883), np.float32(0.034997664), np.float32(0.03463718), np.float32(0.036940835), np.float32(0.041859917), np.float32(0.044558637), np.float32(0.04723028), np.float32(0.04997984), np.float32(0.048148993), np.float32(0.04509603), np.float32(0.047710862), np.float32(0.055230618), np.float32(0.055754293), np.float32(0.056091245), np.float32(0.058746412), np.float32(0.067319766), np.float32(0.07279561), np.float32(0.07086777), np.float32(0.08350215), np.float32(0.09838609), np.float32(0.09350394), np.float32(0.09517889), np.float32(0.11345597), np.float32(0.09857675), np.float32(0.086116366), np.float32(0.08121148), np.float32(0.087975785), np.float32(0.09128633), np.float32(0.09159015), np.float32(0.106098), np.float32(0.10762511), np.float32(0.109905824), np.float32(0.12195893), np.float32(0.1341696), np.float32(0.13332412), np.float32(0.12493385), np.float32(0.13827617), np.float32(0.13905974), np.float32(0.13389978), np.float32(0.1330174), np.float32(0.14665772), np.float32(0.1528538), np.float32(0.12918001), np.float32(0.13076688), np.float32(0.13758995), np.float32(0.12883009), np.float32(0.11288606), np.float32(0.10169264), np.float32(0.10256925), np.float32(0.095448725), np.float32(0.091485016), np.float32(0.08927665), np.float32(0.07223741), np.float32(0.06790972), np.float32(0.061191823), np.float32(0.061475772), np.float32(0.06256163), np.float32(0.06423356), np.float32(0.06624241), np.float32(0.067388915), np.float32(0.055517998), np.float32(0.058404893), np.float32(0.06039259), np.float32(0.059150618), np.float32(0.05233388), np.float32(0.057150032), np.float32(0.062194433), np.float32(0.057941116), np.float32(0.060182028), np.float32(0.06175011), np.float32(0.05901365), np.float32(0.06957533), np.float32(0.06351429), np.float32(0.060700513), np.float32(0.059598677), np.float32(0.056343697), np.float32(0.05714678), np.float32(0.053547274), np.float32(0.06122804), np.float32(0.06059678), np.float32(0.055152565), np.float32(0.057496604), np.float32(0.07145606), np.float32(0.07423327), np.float32(0.0718001), np.float32(0.080440834), np.float32(0.101997785), np.float32(0.105435155), np.float32(0.11043323), np.float32(0.11649774), np.float32(0.109066896), np.float32(0.11209075), np.float32(0.11942383), np.float32(0.12581725), np.float32(0.11401929), np.float32(0.1115659), np.float32(0.111124486), np.float32(0.13043435), np.float32(0.12480498), np.float32(0.16563825), np.float32(0.21294945), np.float32(0.21966198), np.float32(0.21883929), np.float32(0.25283724), np.float32(0.27060273), np.float32(0.26654312), np.float32(0.2535369), np.float32(0.29071188), np.float32(0.36328813), np.float32(0.3305381), np.float32(0.32395044), np.float32(0.3234139)], 'MPPPPTPPSRAPPPPPTSRYRVLPPDLAKARRTTPSPPQPQQTHQQQQHQQPKSHPRPSFFSHLRNSFASLPRPFRFMGTLLPLIPIGLFFSEHVCQVMWVRGPSMTPYLNEDYDQMQTKSDIVLVNMWGGGGLWPWERKRRLERGMVVTFRSPANPRHMAIKRIIGLPGDQITTREPCLKESQIVPYNHVWLEGDAKDPRKTLDSNSYGPVSISLITGRVMAVLHPQWRWLDWSDWENGVVEGDVERKFGEGYRQEVRDRVVKEAVKLERPFLE': [np.float32(0.9813363), np.float32(0.98162097), np.float32(0.9822772), np.float32(0.9826905), np.float32(0.9823558), np.float32(0.98322004), np.float32(0.98305076), np.float32(0.9835908), np.float32(0.98381424), np.float32(0.9834508), np.float32(0.9830859), np.float32(0.9821216), np.float32(0.98027027), np.float32(0.9798273), np.float32(0.97860706), np.float32(0.97851765), np.float32(0.9788794), np.float32(0.98132485), np.float32(0.98106444), np.float32(0.9819787), np.float32(0.98263067), np.float32(0.98343706), np.float32(0.9834747), np.float32(0.98339224), np.float32(0.98343766), np.float32(0.983192), np.float32(0.98376775), np.float32(0.984038), np.float32(0.98390204), np.float32(0.9838642), np.float32(0.9842961), np.float32(0.9842494), np.float32(0.9844887), np.float32(0.9840843), np.float32(0.98346174), np.float32(0.9832487), np.float32(0.98332375), np.float32(0.98313165), np.float32(0.98342913), np.float32(0.98263645), np.float32(0.98194134), np.float32(0.9816636), np.float32(0.98070645), np.float32(0.9804597), np.float32(0.97872937), np.float32(0.9763441), np.float32(0.9736298), np.float32(0.9700366), np.float32(0.9626313), np.float32(0.9544998), np.float32(0.9454064), np.float32(0.93996966), np.float32(0.93385476), np.float32(0.9252395), np.float32(0.91646093), np.float32(0.90403134), np.float32(0.9009278), np.float32(0.90061325), np.float32(0.8931919), np.float32(0.8853814), np.float32(0.88376033), np.float32(0.8619721), np.float32(0.85701907), np.float32(0.8218615), np.float32(0.8052015), np.float32(0.7925701), np.float32(0.80104244), np.float32(0.70077604), np.float32(0.6821765), np.float32(0.67512256), np.float32(0.6023683), np.float32(0.5916381), np.float32(0.56968695), np.float32(0.45789936), np.float32(0.40767255), np.float32(0.40832272), np.float32(0.3844996), np.float32(0.26132274), np.float32(0.2814489), np.float32(0.39496425), np.float32(0.279979), np.float32(0.31156135), np.float32(0.26703262), np.float32(0.21757673), np.float32(0.18158557), np.float32(0.18815872), np.float32(0.19373311), np.float32(0.20179932), np.float32(0.20093027), np.float32(0.20639732), np.float32(0.19653253), np.float32(0.20021637), np.float32(0.18922201), np.float32(0.17030065), np.float32(0.14805514), np.float32(0.15108582), np.float32(0.11039445), np.float32(0.09047196), np.float32(0.079340704), np.float32(0.07379974), np.float32(0.08903923), np.float32(0.10849992), np.float32(0.10437806), np.float32(0.13041045), np.float32(0.17679752), np.float32(0.13365334), np.float32(0.12799795), np.float32(0.122084446), np.float32(0.14315729), np.float32(0.13646588), np.float32(0.12619172), np.float32(0.1025633), np.float32(0.10324381), np.float32(0.09461457), np.float32(0.08119335), np.float32(0.07570474), np.float32(0.06664796), np.float32(0.05562084), np.float32(0.056127608), np.float32(0.054921016), np.float32(0.048935715), np.float32(0.047620066), np.float32(0.046301037), np.float32(0.03756608), np.float32(0.032181118), np.float32(0.03388537), np.float32(0.037178162), np.float32(0.03226709), np.float32(0.028628876), np.float32(0.03204844), np.float32(0.031510774), np.float32(0.025634672), np.float32(0.024321787), np.float32(0.027909402), np.float32(0.028657993), np.float32(0.029506376), np.float32(0.031204602), np.float32(0.033470284), np.float32(0.035185512), np.float32(0.037694816), np.float32(0.041861583), np.float32(0.04261191), np.float32(0.046951592), np.float32(0.048017204), np.float32(0.048564766), np.float32(0.051090375), np.float32(0.05648001), np.float32(0.06567718), np.float32(0.06480571), np.float32(0.064967595), np.float32(0.0569029), np.float32(0.05493598), np.float32(0.04853382), np.float32(0.041918706), np.float32(0.03657633), np.float32(0.03581148), np.float32(0.030420963), np.float32(0.029516306), np.float32(0.03166088), np.float32(0.038577113), np.float32(0.046749867), np.float32(0.051892485), np.float32(0.055878796), np.float32(0.05822163), np.float32(0.06621645), np.float32(0.07770378), np.float32(0.08184719), np.float32(0.08029961), np.float32(0.07749091), np.float32(0.08143541), np.float32(0.087579116), np.float32(0.08988272), np.float32(0.099068135), np.float32(0.10276425), np.float32(0.11046843), np.float32(0.11161022), np.float32(0.101503566), np.float32(0.10750092), np.float32(0.105006486), np.float32(0.10003607), np.float32(0.10016076), np.float32(0.09334988), np.float32(0.09375149), np.float32(0.099250264), np.float32(0.09581732), np.float32(0.11926807), np.float32(0.1345341), np.float32(0.13502605), np.float32(0.138666), np.float32(0.14345995), np.float32(0.158373), np.float32(0.1684866), np.float32(0.17843927), np.float32(0.16695681), np.float32(0.16355833), np.float32(0.17609131), np.float32(0.16859184), np.float32(0.16834876), np.float32(0.16937494), np.float32(0.15773757), np.float32(0.1465067), np.float32(0.14546336), np.float32(0.12947339), np.float32(0.11828773), np.float32(0.12103334), np.float32(0.12878889), np.float32(0.120750226), np.float32(0.11819586), np.float32(0.11776293), np.float32(0.11647143), np.float32(0.095960505), np.float32(0.08953794), np.float32(0.082926005), np.float32(0.06661823), np.float32(0.052055974), np.float32(0.047449704), np.float32(0.046952784), np.float32(0.04095461), np.float32(0.041938033), np.float32(0.034294404), np.float32(0.030863287), np.float32(0.029112287), np.float32(0.029028222), np.float32(0.030343859), np.float32(0.033292297), np.float32(0.034315255), np.float32(0.03952798), np.float32(0.044673078), np.float32(0.04803905), np.float32(0.051359676), np.float32(0.05338758), np.float32(0.05705346), np.float32(0.058822803), np.float32(0.06503295), np.float32(0.0633858), np.float32(0.067953825), np.float32(0.07712705), np.float32(0.0848183), np.float32(0.08658435), np.float32(0.08846105), np.float32(0.10243631), np.float32(0.11128319), np.float32(0.10790082), np.float32(0.1250908), np.float32(0.13849227), np.float32(0.15194644), np.float32(0.15251155), np.float32(0.1524646), np.float32(0.16271868), np.float32(0.17513487), np.float32(0.1637429), np.float32(0.1659298), np.float32(0.1792582), np.float32(0.18420507), np.float32(0.17602271), np.float32(0.17087223), np.float32(0.1818775), np.float32(0.1856304), np.float32(0.19970079), np.float32(0.20109062), np.float32(0.2160478), np.float32(0.21652791), np.float32(0.23718739), np.float32(0.24109003), np.float32(0.23968123), np.float32(0.23359111), np.float32(0.254301), np.float32(0.29799715), np.float32(0.2933073), np.float32(0.28843266), np.float32(0.3520681), np.float32(0.38899085), np.float32(0.32310462), np.float32(0.36833814), np.float32(0.40903407)], 'MHFYVPPWLRHGRARSPVSIFSVDIEPHGQRLASAGQDCAVKIWSLPVLAALAIPAHAENSRDVKADSPAAADVPPPDALLASISSHSSAVNCVRWAPAGNLLASGGDDAVVLIYEQIPGAPQNSAFAAGGKAALENWTVRRPLRGHTGDVTDVCWSPDGQRLASASVDNAIYVWSVRNERAIVRLDGHCGLVKGVAWDPVDRFLASQSDDKTVRIWRTSDWKTEKVISKPFDLAVYKENSMAFFLRISWSPCGSQLTATNAYKKPSAHYAPMLSRESGFDDQLDFIGHREPVVTSRFSPRLYRATDTIIAMDKQIEESAKQKNATPATTTPPPNKNDRDPYTCLALGSKDCGASIWRATRIRPFFDIADMFDADVIDLSWGTDGYTLMSCSTDGRVMYVRFEPDELGEVVSQEETRTILAKQWRVFGGAGDSVAPIPESAAQLQFEHDRRHAMNLNNPVPPNQQGAPTTVPKPTPLPPRKPLSNSSTPIVLDDSMDVVEETIDSEVHRSAQKPPVPPFSQTQPSAPSSDKRGMLPAPVVAAAAAVRENGPTPPADPRIIAAQAEVRVRGGKRRITPMAVTAVAQENNIGVNNAPTDIQRAGMDSDAESAPGAESPWKRSKGNPFSGGPDVSRDAASNAATAHIANGVRPSAGHVPNGGMRRSKRGAGDIMDSRGMPVRHAADLYAPSIVGLSMMLLPNRGDGPGRCRVISDETPRIVLESREQHSSGGGYEVMCSKGGKVQWRDYHPKSAPVTAIAGVGGKFAAVGTGDGMLFLYSAISGRRLAPPISIDSAPYMLEAMCISPDSSVTTSQGTEKEKEKWFVVLVSRSALCTVFDVKAKKLICARSAASLLATPQDSPAGGKQDSTGAKAKIIREVALCQVTAAGEPILLLSDGHAFVYSTAFCAWLRVADDSAPNSEYVRTIPSTKKVGLLRSLQPSVGRVRKGLSTLSGMSDLQRSAVESLAHLESLMESAIVLRSASDYRYYLTNYASRIAAAVSDDVENCTVRLRELCDQFLNLANPREDNTILGMSCRSLLKDTVLPVIAANRQMQRFVAEYVEILTEVEKKDKLLKVDT': [np.float32(0.8244674), np.float32(0.8529983), np.float32(0.86731267), np.float32(0.87663966), np.float32(0.8791401), np.float32(0.90257037), np.float32(0.8691075), np.float32(0.8606928), np.float32(0.87992275), np.float32(0.8953256), np.float32(0.9082505), np.float32(0.8509397), np.float32(0.81662124), np.float32(0.79435575), np.float32(0.71296936), np.float32(0.7095637), np.float32(0.7451643), np.float32(0.73612833), np.float32(0.7272153), np.float32(0.69088006), np.float32(0.65995336), np.float32(0.78136826), np.float32(0.778816), np.float32(0.7612511), np.float32(0.6887765), np.float32(0.66264063), np.float32(0.6152403), np.float32(0.49460718), np.float32(0.47368708), np.float32(0.40930137), np.float32(0.34984526), np.float32(0.32710695), np.float32(0.34045202), np.float32(0.3120393), np.float32(0.25703835), np.float32(0.25578746), np.float32(0.24273868), np.float32(0.27262372), np.float32(0.3298058), np.float32(0.38805953), np.float32(0.39953882), np.float32(0.3739776), np.float32(0.40829116), np.float32(0.46467763), np.float32(0.60766774), np.float32(0.5159494), np.float32(0.5227315), np.float32(0.47009525), np.float32(0.4669848), np.float32(0.543236), np.float32(0.6206967), np.float32(0.56850904), np.float32(0.53547835), np.float32(0.69515586), np.float32(0.7376149), np.float32(0.73304033), np.float32(0.80590564), np.float32(0.77901345), np.float32(0.8093942), np.float32(0.8308653), np.float32(0.74723196), np.float32(0.71480006), np.float32(0.6039882), np.float32(0.6777581), np.float32(0.7002141), np.float32(0.6856021), np.float32(0.71577483), np.float32(0.70958567), np.float32(0.6891362), np.float32(0.61341965), np.float32(0.58415985), np.float32(0.5617295), np.float32(0.48515514), np.float32(0.47648403), np.float32(0.41725525), np.float32(0.38834286), np.float32(0.31891897), np.float32(0.27648208), np.float32(0.25359085), np.float32(0.19527693), np.float32(0.18655556), np.float32(0.14689486), np.float32(0.11454189), np.float32(0.08965181), np.float32(0.07695443), np.float32(0.06097491), np.float32(0.05882453), np.float32(0.055183325), np.float32(0.052739467), np.float32(0.052735142), np.float32(0.047480006), np.float32(0.04499518), np.float32(0.04867814), np.float32(0.043883797), np.float32(0.04430064), np.float32(0.044448514), np.float32(0.050843943), np.float32(0.049287226), np.float32(0.042475548), np.float32(0.033007286), np.float32(0.027015254), np.float32(0.02268), np.float32(0.020525128), np.float32(0.01953428), np.float32(0.020685706), np.float32(0.019718258), np.float32(0.021226509), np.float32(0.023117745), np.float32(0.02630487), np.float32(0.031139214), np.float32(0.033114858), np.float32(0.036362246), np.float32(0.040207155), np.float32(0.042275295), np.float32(0.04478272), np.float32(0.046786122), np.float32(0.046930794), np.float32(0.048189484), np.float32(0.05217657), np.float32(0.048465624), np.float32(0.050319638), np.float32(0.04755014), np.float32(0.060722075), np.float32(0.068724684), np.float32(0.07940063), np.float32(0.10011743), np.float32(0.10593178), np.float32(0.12079862), np.float32(0.12116237), np.float32(0.1458553), np.float32(0.15471962), np.float32(0.14313425), np.float32(0.1241094), np.float32(0.13541164), np.float32(0.14566293), np.float32(0.11747966), np.float32(0.12398194), np.float32(0.11912068), np.float32(0.13310811), np.float32(0.12322898), np.float32(0.11441853), np.float32(0.10087033), np.float32(0.088160165), np.float32(0.084251635), np.float32(0.07356815), np.float32(0.06215811), np.float32(0.06898606), np.float32(0.0738981), np.float32(0.06629704), np.float32(0.0643741), np.float32(0.06904882), np.float32(0.066833526), np.float32(0.06382746), np.float32(0.058691278), np.float32(0.051079873), np.float32(0.05203653), np.float32(0.046896785), np.float32(0.045483876), np.float32(0.042705584), np.float32(0.035841614), np.float32(0.031563167), np.float32(0.027899535), np.float32(0.023511996), np.float32(0.023936938), np.float32(0.021540284), np.float32(0.020916607), np.float32(0.025664525), np.float32(0.028186439), np.float32(0.030896321), np.float32(0.039932486), np.float32(0.03576388), np.float32(0.030222028), np.float32(0.026339807), np.float32(0.0247358), np.float32(0.022979928), np.float32(0.025815258), np.float32(0.02737499), np.float32(0.029437114), np.float32(0.032629617), np.float32(0.03306328), np.float32(0.031697325), np.float32(0.026932921), np.float32(0.02675413), np.float32(0.027180333), np.float32(0.02931052), np.float32(0.031722296), np.float32(0.033564787), np.float32(0.033880033), np.float32(0.038767636), np.float32(0.04096193), np.float32(0.0374083), np.float32(0.036855754), np.float32(0.03532848), np.float32(0.03221771), np.float32(0.03375676), np.float32(0.035903797), np.float32(0.04389044), np.float32(0.040796872), np.float32(0.04679932), np.float32(0.04528351), np.float32(0.049740575), np.float32(0.049994044), np.float32(0.03835629), np.float32(0.040712092), np.float32(0.039277956), np.float32(0.041076735), np.float32(0.035189558), np.float32(0.035347622), np.float32(0.039830413), np.float32(0.045230974), np.float32(0.046757434), np.float32(0.052703544), np.float32(0.053189084), np.float32(0.0598192), np.float32(0.06945055), np.float32(0.065320745), np.float32(0.07301967), np.float32(0.082167365), np.float32(0.09067335), np.float32(0.09692747), np.float32(0.09067712), np.float32(0.087988265), np.float32(0.078304864), np.float32(0.066322654), np.float32(0.060098946), np.float32(0.053433634), np.float32(0.061173104), np.float32(0.070894875), np.float32(0.08434531), np.float32(0.09652026), np.float32(0.09207933), np.float32(0.09111878), np.float32(0.080883786), np.float32(0.07055193), np.float32(0.06769334), np.float32(0.055028725), np.float32(0.046006657), np.float32(0.03976922), np.float32(0.03647988), np.float32(0.037166703), np.float32(0.042896222), np.float32(0.044158164), np.float32(0.046551075), np.float32(0.04868841), np.float32(0.050144434), np.float32(0.05026484), np.float32(0.05330839), np.float32(0.056372665), np.float32(0.06600319), np.float32(0.08107305), np.float32(0.084903836), np.float32(0.075955614), np.float32(0.07808304), np.float32(0.082126126), np.float32(0.09561257), np.float32(0.11500348), np.float32(0.1554782), np.float32(0.18670765), np.float32(0.20628947), np.float32(0.19905405), np.float32(0.2191638), np.float32(0.32474974), np.float32(0.36483148), np.float32(0.398198), np.float32(0.44781575), np.float32(0.43294677), np.float32(0.42033342), np.float32(0.3874522), np.float32(0.36202198), np.float32(0.3569956), np.float32(0.3271312), np.float32(0.28263444), np.float32(0.24269749), np.float32(0.2243221), np.float32(0.20429493), np.float32(0.18464027), np.float32(0.17208786), np.float32(0.15317936), np.float32(0.15440795), np.float32(0.15555573), np.float32(0.15700889), np.float32(0.15830863), np.float32(0.16103877), np.float32(0.16176206), np.float32(0.17440726), np.float32(0.18677954), np.float32(0.19374287), np.float32(0.18223274), np.float32(0.18120815), np.float32(0.17517345), np.float32(0.1742702), np.float32(0.14832461), np.float32(0.18242751), np.float32(0.17675437), np.float32(0.15670826), np.float32(0.18061025), np.float32(0.17306992), np.float32(0.1543358), np.float32(0.17083095), np.float32(0.16864893), np.float32(0.14270978), np.float32(0.12445386), np.float32(0.12834206), np.float32(0.13306999), np.float32(0.11611865), np.float32(0.121094145), np.float32(0.14749126), np.float32(0.16104463), np.float32(0.20144424), np.float32(0.21337631), np.float32(0.22573198), np.float32(0.25834063), np.float32(0.28056324), np.float32(0.34512067), np.float32(0.40397277), np.float32(0.4191624), np.float32(0.45826617), np.float32(0.56896484), np.float32(0.6282071), np.float32(0.6675357), np.float32(0.73119223), np.float32(0.78558266), np.float32(0.8203295), np.float32(0.8417867), np.float32(0.8792044), np.float32(0.90316254), np.float32(0.8950265), np.float32(0.9069591), np.float32(0.9163139), np.float32(0.91177887), np.float32(0.88036805), np.float32(0.8467214), np.float32(0.82078665), np.float32(0.80683696), np.float32(0.79753476), np.float32(0.7320157), np.float32(0.6961336), np.float32(0.65199316), np.float32(0.6112602), np.float32(0.591671), np.float32(0.5079023), np.float32(0.40877828), np.float32(0.35723296), np.float32(0.27381212), np.float32(0.21648312), np.float32(0.16377732), np.float32(0.12454746), np.float32(0.09594297), np.float32(0.08537521), np.float32(0.0849386), np.float32(0.072497815), np.float32(0.064547986), np.float32(0.06395803), np.float32(0.06694622), np.float32(0.06359814), np.float32(0.06760322), np.float32(0.07345924), np.float32(0.07355998), np.float32(0.07997161), np.float32(0.0824523), np.float32(0.08198374), np.float32(0.085708216), np.float32(0.07601414), np.float32(0.070586085), np.float32(0.06940058), np.float32(0.064956464), np.float32(0.061008397), np.float32(0.059088115), np.float32(0.06387978), np.float32(0.065602474), np.float32(0.06359405), np.float32(0.07146374), np.float32(0.0740589), np.float32(0.0743063), np.float32(0.07052451), np.float32(0.065074086), np.float32(0.05728815), np.float32(0.054487333), np.float32(0.054727618), np.float32(0.0464211), np.float32(0.047629893), np.float32(0.050731044), np.float32(0.048006862), np.float32(0.046134733), np.float32(0.046344623), np.float32(0.03589723), np.float32(0.03225975), np.float32(0.026018377), np.float32(0.02335543), np.float32(0.022450447), np.float32(0.02183535), np.float32(0.026829293), np.float32(0.028999824), np.float32(0.03740541), np.float32(0.045234967), np.float32(0.046054304), np.float32(0.042441167), np.float32(0.050096408), np.float32(0.05078195), np.float32(0.05133906), np.float32(0.05908918), np.float32(0.07255709), np.float32(0.08222314), np.float32(0.09876505), np.float32(0.10181354), np.float32(0.10529219), np.float32(0.10211068), np.float32(0.09947887), np.float32(0.10016369), np.float32(0.11151171), np.float32(0.13108364), np.float32(0.14110172), np.float32(0.1552333), np.float32(0.16616611), np.float32(0.18373196), np.float32(0.18747368), np.float32(0.1846964), np.float32(0.1903449), np.float32(0.19421068), np.float32(0.22202033), np.float32(0.23439032), np.float32(0.22801435), np.float32(0.24384116), np.float32(0.26331645), np.float32(0.30134538), np.float32(0.2846694), np.float32(0.29026777), np.float32(0.31791526), np.float32(0.31711033), np.float32(0.3340406), np.float32(0.34343076), np.float32(0.42226115), np.float32(0.47121578), np.float32(0.48473284), np.float32(0.51991814), np.float32(0.5006361), np.float32(0.57968384), np.float32(0.56508255), np.float32(0.61994797), np.float32(0.6890265), np.float32(0.7152226), np.float32(0.7074059), np.float32(0.661163), np.float32(0.68601936), np.float32(0.74521035), np.float32(0.7691891), np.float32(0.7455537), np.float32(0.7720765), np.float32(0.79393137), np.float32(0.82263374), np.float32(0.8917963), np.float32(0.9065299), np.float32(0.93554777), np.float32(0.94815373), np.float32(0.9516953), np.float32(0.9538654), np.float32(0.96232915), np.float32(0.9683433), np.float32(0.97002375), np.float32(0.9726318), np.float32(0.9732737), np.float32(0.97710925), np.float32(0.9789948), np.float32(0.9802868), np.float32(0.98138064), np.float32(0.98279035), np.float32(0.9828351), np.float32(0.98316675), np.float32(0.9837775), np.float32(0.98400635), np.float32(0.9837676), np.float32(0.9840882), np.float32(0.9834796), np.float32(0.9832887), np.float32(0.9835684), np.float32(0.9831057), np.float32(0.9828441), np.float32(0.9817308), np.float32(0.9813203), np.float32(0.9803578), np.float32(0.9799675), np.float32(0.9798803), np.float32(0.9789075), np.float32(0.97807515), np.float32(0.9778837), np.float32(0.9773628), np.float32(0.97758454), np.float32(0.9775277), np.float32(0.97754216), np.float32(0.9755803), np.float32(0.97385186), np.float32(0.9741434), np.float32(0.973191), np.float32(0.9719991), np.float32(0.9725719), np.float32(0.9713279), np.float32(0.9718874), np.float32(0.97199214), np.float32(0.9731364), np.float32(0.9740932), np.float32(0.9741305), np.float32(0.97483975), np.float32(0.9748762), np.float32(0.9759783), np.float32(0.977411), np.float32(0.97714394), np.float32(0.97781426), np.float32(0.97886056), np.float32(0.97821903), np.float32(0.9780527), np.float32(0.9790835), np.float32(0.980327), np.float32(0.98111826), np.float32(0.9816191), np.float32(0.98253906), np.float32(0.98317313), np.float32(0.9826909), np.float32(0.9828569), np.float32(0.9831803), np.float32(0.983678), np.float32(0.9839909), np.float32(0.98350406), np.float32(0.98361087), np.float32(0.98292047), np.float32(0.982189), np.float32(0.98106915), np.float32(0.9810333), np.float32(0.9806758), np.float32(0.9803704), np.float32(0.9812168), np.float32(0.98111516), np.float32(0.98091024), np.float32(0.9808255), np.float32(0.9804418), np.float32(0.98092675), np.float32(0.98119086), np.float32(0.98136914), np.float32(0.9824294), np.float32(0.98312324), np.float32(0.9835174), np.float32(0.98423886), np.float32(0.98444855), np.float32(0.98456097), np.float32(0.98483884), np.float32(0.98406595), np.float32(0.98306954), np.float32(0.98263896), np.float32(0.98191386), np.float32(0.98080647), np.float32(0.97839946), np.float32(0.97680044), np.float32(0.975266), np.float32(0.97477925), np.float32(0.9713207), np.float32(0.9685389), np.float32(0.9689705), np.float32(0.9680215), np.float32(0.9642568), np.float32(0.96088755), np.float32(0.96003014), np.float32(0.9621828), np.float32(0.95980847), np.float32(0.9648695), np.float32(0.96982497), np.float32(0.9708657), np.float32(0.9715304), np.float32(0.97004235), np.float32(0.96376103), np.float32(0.9622572), np.float32(0.9556658), np.float32(0.9477337), np.float32(0.94822115), np.float32(0.94577295), np.float32(0.9434553), np.float32(0.9448333), np.float32(0.9434304), np.float32(0.94806105), np.float32(0.9502213), np.float32(0.9502826), np.float32(0.9486659), np.float32(0.94725776), np.float32(0.9401242), np.float32(0.94116676), np.float32(0.94154114), np.float32(0.936806), np.float32(0.936152), np.float32(0.9296102), np.float32(0.9335164), np.float32(0.9377013), np.float32(0.9370822), np.float32(0.9411845), np.float32(0.9513833), np.float32(0.9548417), np.float32(0.9538764), np.float32(0.95986956), np.float32(0.9540332), np.float32(0.9562069), np.float32(0.9552404), np.float32(0.95927405), np.float32(0.9636599), np.float32(0.96494305), np.float32(0.9675885), np.float32(0.97378075), np.float32(0.97570443), np.float32(0.97629195), np.float32(0.97754544), np.float32(0.9783026), np.float32(0.9793097), np.float32(0.980143), np.float32(0.9809981), np.float32(0.98160076), np.float32(0.9814388), np.float32(0.9813644), np.float32(0.98302114), np.float32(0.98329943), np.float32(0.98376423), np.float32(0.982778), np.float32(0.98291713), np.float32(0.98232657), np.float32(0.98304003), np.float32(0.9828181), np.float32(0.9826889), np.float32(0.9824715), np.float32(0.9825549), np.float32(0.9827497), np.float32(0.9822374), np.float32(0.9821983), np.float32(0.9826506), np.float32(0.98295593), np.float32(0.9827524), np.float32(0.9822625), np.float32(0.982242), np.float32(0.9828576), np.float32(0.9822072), np.float32(0.9828082), np.float32(0.98298025), np.float32(0.98335373), np.float32(0.9831282), np.float32(0.98356307), np.float32(0.9839647), np.float32(0.98434883), np.float32(0.98533034), np.float32(0.9853278), np.float32(0.9852621), np.float32(0.9858084), np.float32(0.9858791), np.float32(0.9859131), np.float32(0.98598623), np.float32(0.9862156), np.float32(0.9868743), np.float32(0.98703533), np.float32(0.9869845), np.float32(0.9871546), np.float32(0.9872896), np.float32(0.987658), np.float32(0.988009), np.float32(0.98760605), np.float32(0.98710597), np.float32(0.98610073), np.float32(0.98605114), np.float32(0.9852319), np.float32(0.9842039), np.float32(0.98365), np.float32(0.9817753), np.float32(0.97989917), np.float32(0.9799819), np.float32(0.977222), np.float32(0.97448933), np.float32(0.97304654), np.float32(0.9693639), np.float32(0.9695998), np.float32(0.9654117), np.float32(0.9595284), np.float32(0.9522818), np.float32(0.94374144), np.float32(0.93751013), np.float32(0.92777926), np.float32(0.898367), np.float32(0.8591473), np.float32(0.80108774), np.float32(0.6394307), np.float32(0.6024546), np.float32(0.50037897), np.float32(0.4245314), np.float32(0.3371934), np.float32(0.266752), np.float32(0.2511883), np.float32(0.1965863), np.float32(0.19462046), np.float32(0.18441783), np.float32(0.19229771), np.float32(0.20475622), np.float32(0.20599157), np.float32(0.20005915), np.float32(0.20786957), np.float32(0.19845201), np.float32(0.2052248), np.float32(0.19683427), np.float32(0.2047455), np.float32(0.17208678), np.float32(0.16766204), np.float32(0.20620145), np.float32(0.17951019), np.float32(0.16162485), np.float32(0.17137124), np.float32(0.1336842), np.float32(0.13301967), np.float32(0.123761795), np.float32(0.1268469), np.float32(0.117466845), np.float32(0.116182245), np.float32(0.112238206), np.float32(0.10306302), np.float32(0.111203775), np.float32(0.09798551), np.float32(0.093914434), np.float32(0.09738063), np.float32(0.10295934), np.float32(0.09970949), np.float32(0.104102165), np.float32(0.09926899), np.float32(0.09772326), np.float32(0.099636406), np.float32(0.092086904), np.float32(0.09976571), np.float32(0.10505777), np.float32(0.119123794), np.float32(0.12792979), np.float32(0.18236294), np.float32(0.19358143), np.float32(0.2514361), np.float32(0.26619118), np.float32(0.26763785), np.float32(0.2616989), np.float32(0.21753542), np.float32(0.17685466), np.float32(0.15252289), np.float32(0.15344892), np.float32(0.16577965), np.float32(0.13688657), np.float32(0.13561843), np.float32(0.120069906), np.float32(0.11405426), np.float32(0.120683216), np.float32(0.10039153), np.float32(0.095785126), np.float32(0.094541624), np.float32(0.10087116), np.float32(0.10813758), np.float32(0.09385051), np.float32(0.08943734), np.float32(0.07886949), np.float32(0.06343434), np.float32(0.0610914), np.float32(0.050938908), np.float32(0.051303536), np.float32(0.04880904), np.float32(0.044322386), np.float32(0.043885432), np.float32(0.038392697), np.float32(0.02954117), np.float32(0.023730129), np.float32(0.01933046), np.float32(0.019187463), np.float32(0.018131295), np.float32(0.015817568), np.float32(0.014294311), np.float32(0.014482793), np.float32(0.015582331), np.float32(0.015821658), np.float32(0.018194556), np.float32(0.021775005), np.float32(0.023773747), np.float32(0.028648641), np.float32(0.03607502), np.float32(0.043760117), np.float32(0.045931134), np.float32(0.049856666), np.float32(0.049569473), np.float32(0.0559942), np.float32(0.057065174), np.float32(0.05175431), np.float32(0.050019972), np.float32(0.054189805), np.float32(0.058811944), np.float32(0.06041586), np.float32(0.068728544), np.float32(0.07209193), np.float32(0.07369936), np.float32(0.0768576), np.float32(0.080450036), np.float32(0.08359941), np.float32(0.09201956), np.float32(0.10283521), np.float32(0.094932556), np.float32(0.098047815), np.float32(0.102601424), np.float32(0.11059548), np.float32(0.118986405), np.float32(0.113298714), np.float32(0.13248041), np.float32(0.15352605), np.float32(0.17369853), np.float32(0.20621394), np.float32(0.23785321), np.float32(0.24675874), np.float32(0.2649868), np.float32(0.27217555), np.float32(0.27221212), np.float32(0.28052965), np.float32(0.254943), np.float32(0.22781323), np.float32(0.24100304), np.float32(0.24823943), np.float32(0.2323479), np.float32(0.21691272), np.float32(0.20650585), np.float32(0.17716049), np.float32(0.1624499), np.float32(0.15173458), np.float32(0.12418007), np.float32(0.1058434), np.float32(0.08597904), np.float32(0.06418552), np.float32(0.05804177), np.float32(0.055922143), np.float32(0.058191776), np.float32(0.048642877), np.float32(0.042693052), np.float32(0.048752066), np.float32(0.044364173), np.float32(0.044103634), np.float32(0.040863175), np.float32(0.044511843), np.float32(0.052322686), np.float32(0.055482585), np.float32(0.05995925), np.float32(0.06403903), np.float32(0.07058024), np.float32(0.07497178), np.float32(0.072708674), np.float32(0.073022634), np.float32(0.08086867), np.float32(0.09075276), np.float32(0.11803081), np.float32(0.1370299), np.float32(0.16666362), np.float32(0.20602095), np.float32(0.26733428), np.float32(0.31250367), np.float32(0.31998765), np.float32(0.40044984), np.float32(0.4845567), np.float32(0.49375853), np.float32(0.5281015), np.float32(0.60389054), np.float32(0.6503475), np.float32(0.6759123), np.float32(0.7059008), np.float32(0.74103135), np.float32(0.77578586), np.float32(0.76557815), np.float32(0.7339374), np.float32(0.7029489), np.float32(0.6682034), np.float32(0.5977557), np.float32(0.5411947), np.float32(0.49556938), np.float32(0.4452537), np.float32(0.41145203), np.float32(0.3808661), np.float32(0.34493265), np.float32(0.24938983), np.float32(0.20304522), np.float32(0.16154002), np.float32(0.11539026), np.float32(0.09711115), np.float32(0.08469632), np.float32(0.06866083), np.float32(0.05876525), np.float32(0.049850903), np.float32(0.045578536), np.float32(0.041826937), np.float32(0.042091466), np.float32(0.03358597), np.float32(0.030567082), np.float32(0.028855892), np.float32(0.02696658), np.float32(0.02392128), np.float32(0.022020858), np.float32(0.022212898), np.float32(0.021063259), np.float32(0.01979564), np.float32(0.020602796), np.float32(0.020177592), np.float32(0.01858109), np.float32(0.01607809), np.float32(0.014956469), np.float32(0.013477758), np.float32(0.013152094), np.float32(0.014898502), np.float32(0.017395133), np.float32(0.021202642), np.float32(0.024318205), np.float32(0.031007238), np.float32(0.038440406), np.float32(0.039576948), np.float32(0.044564925), np.float32(0.044400286), np.float32(0.047716692), np.float32(0.05826484), np.float32(0.06107576), np.float32(0.06383892), np.float32(0.07385492), np.float32(0.085731834), np.float32(0.09733865), np.float32(0.11568198), np.float32(0.13566807), np.float32(0.14120606), np.float32(0.15415186), np.float32(0.17276576), np.float32(0.17535356), np.float32(0.20511787), np.float32(0.23454702), np.float32(0.2767061), np.float32(0.27912265), np.float32(0.27656123), np.float32(0.26360413), np.float32(0.21198325), np.float32(0.19583045), np.float32(0.18616296), np.float32(0.17550758), np.float32(0.19074169), np.float32(0.20220417), np.float32(0.1991938), np.float32(0.18601404), np.float32(0.18787985), np.float32(0.1928233), np.float32(0.18149516), np.float32(0.17583516), np.float32(0.18932343), np.float32(0.19625543), np.float32(0.24658002), np.float32(0.26001048), np.float32(0.3086762), np.float32(0.28292176), np.float32(0.29952893), np.float32(0.29831848), np.float32(0.3088144), np.float32(0.3340023), np.float32(0.34981942), np.float32(0.27834356), np.float32(0.21202466), np.float32(0.19802327), np.float32(0.19480214), np.float32(0.19251993), np.float32(0.19159438), np.float32(0.16787356), np.float32(0.18200622), np.float32(0.15921097), np.float32(0.1627129), np.float32(0.14916524), np.float32(0.12279359), np.float32(0.10114042), np.float32(0.0947132), np.float32(0.09751305), np.float32(0.098922476), np.float32(0.08633019), np.float32(0.10236315), np.float32(0.10949749), np.float32(0.099827826), np.float32(0.08339536), np.float32(0.10006675), np.float32(0.09793574), np.float32(0.08933951), np.float32(0.08599959), np.float32(0.101136856), np.float32(0.09854279), np.float32(0.09615925), np.float32(0.09206048), np.float32(0.09297463), np.float32(0.09331509), np.float32(0.09693208), np.float32(0.09397745), np.float32(0.094528), np.float32(0.091533296), np.float32(0.10808975), np.float32(0.10750711), np.float32(0.11885481), np.float32(0.120922156), np.float32(0.11043836), np.float32(0.11579369), np.float32(0.12159424), np.float32(0.113699704), np.float32(0.12085718), np.float32(0.14583047), np.float32(0.14568245), np.float32(0.14128877), np.float32(0.14041997), np.float32(0.14432743), np.float32(0.081785426), np.float32(0.07181472), np.float32(0.079267815), np.float32(0.083911665), np.float32(0.07649989), np.float32(0.068387724), np.float32(0.082406566), np.float32(0.08051216), np.float32(0.07529393), np.float32(0.07832633), np.float32(0.089662336), np.float32(0.09919109), np.float32(0.09434061), np.float32(0.09384429), np.float32(0.10788652), np.float32(0.102581434), np.float32(0.10181715), np.float32(0.11672626), np.float32(0.11425503), np.float32(0.11210419), np.float32(0.12296308), np.float32(0.14822121), np.float32(0.13281232), np.float32(0.12019945), np.float32(0.12768896), np.float32(0.13362832), np.float32(0.1441748), np.float32(0.15749128), np.float32(0.1499625), np.float32(0.15207836), np.float32(0.14074011), np.float32(0.1387056), np.float32(0.12974843), np.float32(0.12160832), np.float32(0.109294415), np.float32(0.09008058), np.float32(0.0866016), np.float32(0.094547376), np.float32(0.09097171), np.float32(0.07524345), np.float32(0.081627324), np.float32(0.09304282), np.float32(0.08705297), np.float32(0.07545013), np.float32(0.08421182), np.float32(0.09927561), np.float32(0.08693736), np.float32(0.079993665), np.float32(0.103685886), np.float32(0.1063085), np.float32(0.08353918), np.float32(0.08536928), np.float32(0.09387766), np.float32(0.09390221), np.float32(0.101482764), np.float32(0.111746624), np.float32(0.12682773), np.float32(0.13823135), np.float32(0.15129328), np.float32(0.16801728), np.float32(0.17330931), np.float32(0.17389381), np.float32(0.17980373), np.float32(0.25179052), np.float32(0.2710946), np.float32(0.27116472), np.float32(0.30777407), np.float32(0.33463487), np.float32(0.36432102), np.float32(0.39806983), np.float32(0.52868897), np.float32(0.57226586), np.float32(0.5697674), np.float32(0.6208857), np.float32(0.68353075), np.float32(0.65530777)], 'MEERQEIIDEGYQKTYKKLEEMLETLPKGGDQTLGHGLFLYKGFWLPDIHIKGNMLIHDHFKPRPTDIVLSSFPKCGTTWLKALCFAIINRNSYNFDKNHPLLTSNPHDLTGLGFERLIQEGGSTSLVETLPSPRLLPTHLAFSLFPDSMASGSGACRFVYICRNPKDAFVSLWHFFNKLRRLKQVPQLSLEDAFDSFSKGVSFLGPFWDHVLGYWKASLESPNKVLFLKYEDMMREPSVYVRKLAEFLDLPFSEDEENEGIVEKIVNLCSFENLSNLDVNKNNNIIKAGLVNTSSFFRKGQVGDWINHLSPEMVKVLDQITQESFQASSLELLLVAVFPTLSQGHDRLGGSSSGKILNTQIHRWPETVLEKLDLVFLDAPIPAEENPVLQEQGFDPPFYNWFQSNEDMSEFTYFEECVAYLEDYMIKNGPFDGFLGFSEGAILSASLPGMQRDGLALTKVPKIKFVILIAGAKFGGIKLGLPKLASTAFSVPLELPSLHIIGDLDRIKPQSIELMEAFVDPFVIYHPEGHTIPKLDEKSLEVMFAFIERIQETIRTDEARIILNEKSKL': [np.float32(0.48534197), np.float32(0.46321383), np.float32(0.46492139), np.float32(0.4354735), np.float32(0.36444053), np.float32(0.3649811), np.float32(0.36165327), np.float32(0.29851884), np.float32(0.28899473), np.float32(0.29782632), np.float32(0.2902205), np.float32(0.26953208), np.float32(0.25922662), np.float32(0.22948843), np.float32(0.17168652), np.float32(0.15227695), np.float32(0.14964499), np.float32(0.14749114), np.float32(0.13749242), np.float32(0.14348532), np.float32(0.1567634), np.float32(0.1497177), np.float32(0.12324073), np.float32(0.12218097), np.float32(0.12757947), np.float32(0.10674743), np.float32(0.09098626), np.float32(0.09198935), np.float32(0.097915895), np.float32(0.08690393), np.float32(0.091043495), np.float32(0.10359295), np.float32(0.101288006), np.float32(0.09584637), np.float32(0.10436105), np.float32(0.11898167), np.float32(0.10985947), np.float32(0.09930203), np.float32(0.105155446), np.float32(0.10033887), np.float32(0.0897478), np.float32(0.07728697), np.float32(0.06903997), np.float32(0.055413667), np.float32(0.044664662), np.float32(0.037855156), np.float32(0.037565365), np.float32(0.042623855), np.float32(0.03983554), np.float32(0.04131462), np.float32(0.05096382), np.float32(0.053053677), np.float32(0.06494951), np.float32(0.06502547), np.float32(0.06007248), np.float32(0.06128915), np.float32(0.057150044), np.float32(0.05209939), np.float32(0.051004875), np.float32(0.04840643), np.float32(0.04274229), np.float32(0.04080374), np.float32(0.039192367), np.float32(0.046825096), np.float32(0.04107154), np.float32(0.038719617), np.float32(0.03651316), np.float32(0.038136903), np.float32(0.039811417), np.float32(0.037167728), np.float32(0.034129556), np.float32(0.031241478), np.float32(0.0278128), np.float32(0.024395837), np.float32(0.021565331), np.float32(0.019030455), np.float32(0.015624085), np.float32(0.01456584), np.float32(0.014360432), np.float32(0.014759687), np.float32(0.015932515), np.float32(0.017372262), np.float32(0.018926676), np.float32(0.02063275), np.float32(0.02190657), np.float32(0.025278224), np.float32(0.028992493), np.float32(0.02876711), np.float32(0.030658474), np.float32(0.03425292), np.float32(0.034900114), np.float32(0.035189696), np.float32(0.042102244), np.float32(0.048407815), np.float32(0.052925527), np.float32(0.06223619), np.float32(0.07588363), np.float32(0.10090862), np.float32(0.105856046), np.float32(0.11255822), np.float32(0.12417666), np.float32(0.13433674), np.float32(0.11679899), np.float32(0.09395904), np.float32(0.07700809), np.float32(0.08426613), np.float32(0.07728123), np.float32(0.07377767), np.float32(0.076711185), np.float32(0.0887717), np.float32(0.08819229), np.float32(0.07461911), np.float32(0.08371774), np.float32(0.078321785), np.float32(0.079121456), np.float32(0.08157681), np.float32(0.07598852), np.float32(0.080636755), np.float32(0.081494376), np.float32(0.08019146), np.float32(0.08404376), np.float32(0.081220105), np.float32(0.09479777), np.float32(0.10662805), np.float32(0.10312829), np.float32(0.10121158), np.float32(0.10114893), np.float32(0.109119266), np.float32(0.111171216), np.float32(0.113856174), np.float32(0.11784009), np.float32(0.11502819), np.float32(0.10395525), np.float32(0.08788124), np.float32(0.07287808), np.float32(0.0711614), np.float32(0.06735554), np.float32(0.0650539), np.float32(0.057509445), np.float32(0.063299164), np.float32(0.06809585), np.float32(0.06791319), np.float32(0.06864758), np.float32(0.074270986), np.float32(0.0702969), np.float32(0.06162374), np.float32(0.056533772), np.float32(0.043896984), np.float32(0.034698214), np.float32(0.030701065), np.float32(0.026705751), np.float32(0.023417175), np.float32(0.023004437), np.float32(0.022692611), np.float32(0.024552118), np.float32(0.028040292), np.float32(0.029217869), np.float32(0.027318163), np.float32(0.026346495), np.float32(0.025246909), np.float32(0.022295875), np.float32(0.019395959), np.float32(0.01956209), np.float32(0.019061947), np.float32(0.016656188), np.float32(0.015019792), np.float32(0.014438139), np.float32(0.01460833), np.float32(0.014346906), np.float32(0.016370935), np.float32(0.018453017), np.float32(0.020488087), np.float32(0.02582312), np.float32(0.03291338), np.float32(0.036720797), np.float32(0.04151703), np.float32(0.048422948), np.float32(0.048968107), np.float32(0.05139297), np.float32(0.044856075), np.float32(0.046794098), np.float32(0.052713227), np.float32(0.054512985), np.float32(0.053702187), np.float32(0.059817795), np.float32(0.067572), np.float32(0.07414998), np.float32(0.07488267), np.float32(0.09781371), np.float32(0.11193835), np.float32(0.10554496), np.float32(0.1070028), np.float32(0.121017724), np.float32(0.119890116), np.float32(0.098926716), np.float32(0.11009533), np.float32(0.10345952), np.float32(0.08580087), np.float32(0.09694116), np.float32(0.08447911), np.float32(0.06526015), np.float32(0.06128557), np.float32(0.0560549), np.float32(0.055509087), np.float32(0.050426237), np.float32(0.0450885), np.float32(0.04878889), np.float32(0.048692033), np.float32(0.039934378), np.float32(0.04457164), np.float32(0.050698098), np.float32(0.054040335), np.float32(0.050604194), np.float32(0.05322943), np.float32(0.052138228), np.float32(0.049249243), np.float32(0.046437673), np.float32(0.045280617), np.float32(0.046661835), np.float32(0.04174796), np.float32(0.04283888), np.float32(0.04931729), np.float32(0.047037847), np.float32(0.049357913), np.float32(0.06184766), np.float32(0.07541134), np.float32(0.07935758), np.float32(0.087510996), np.float32(0.096760996), np.float32(0.0859858), np.float32(0.076226324), np.float32(0.081432596), np.float32(0.08822333), np.float32(0.06805135), np.float32(0.060178883), np.float32(0.060040873), np.float32(0.05475461), np.float32(0.047775697), np.float32(0.053013556), np.float32(0.054591686), np.float32(0.060099836), np.float32(0.06345114), np.float32(0.06746547), np.float32(0.08452232), np.float32(0.09730516), np.float32(0.10398364), np.float32(0.123795), np.float32(0.12905106), np.float32(0.12403685), np.float32(0.122242145), np.float32(0.11672074), np.float32(0.10335506), np.float32(0.11031896), np.float32(0.1172982), np.float32(0.11048081), np.float32(0.09829761), np.float32(0.10007694), np.float32(0.09813246), np.float32(0.09741015), np.float32(0.09791475), np.float32(0.10295822), np.float32(0.105105646), np.float32(0.104708314), np.float32(0.10465368), np.float32(0.100383624), np.float32(0.10900016), np.float32(0.10238731), np.float32(0.09825012), np.float32(0.08843462), np.float32(0.0834968), np.float32(0.08331996), np.float32(0.085029975), np.float32(0.074345484), np.float32(0.07450756), np.float32(0.078368336), np.float32(0.08187198), np.float32(0.08287293), np.float32(0.08536306), np.float32(0.08929361), np.float32(0.09073535), np.float32(0.08980503), np.float32(0.10135116), np.float32(0.11625864), np.float32(0.11517631), np.float32(0.12625921), np.float32(0.1200008), np.float32(0.09358631), np.float32(0.1111272), np.float32(0.12053933), np.float32(0.12035277), np.float32(0.14078285), np.float32(0.117666416), np.float32(0.1325663), np.float32(0.13060643), np.float32(0.090350814), np.float32(0.087979175), np.float32(0.068715654), np.float32(0.0693713), np.float32(0.060894266), np.float32(0.064212), np.float32(0.07189925), np.float32(0.08105785), np.float32(0.07291473), np.float32(0.074055694), np.float32(0.08308501), np.float32(0.07053776), np.float32(0.06353067), np.float32(0.06662311), np.float32(0.071774416), np.float32(0.0647724), np.float32(0.06789849), np.float32(0.074380346), np.float32(0.07242913), np.float32(0.07094771), np.float32(0.071638815), np.float32(0.080410436), np.float32(0.07387819), np.float32(0.075823985), np.float32(0.0774415), np.float32(0.07205295), np.float32(0.069587596), np.float32(0.06658784), np.float32(0.0628118), np.float32(0.060827285), np.float32(0.055491526), np.float32(0.05177754), np.float32(0.05137053), np.float32(0.05178059), np.float32(0.045448564), np.float32(0.0473943), np.float32(0.048434824), np.float32(0.04667729), np.float32(0.04598163), np.float32(0.049842596), np.float32(0.05387465), np.float32(0.054651532), np.float32(0.05618121), np.float32(0.05921599), np.float32(0.067094065), np.float32(0.06448784), np.float32(0.064511456), np.float32(0.07126275), np.float32(0.086468756), np.float32(0.10556426), np.float32(0.13398917), np.float32(0.13798666), np.float32(0.14498197), np.float32(0.14856446), np.float32(0.15004209), np.float32(0.20504753), np.float32(0.24006751), np.float32(0.28427535), np.float32(0.28982323), np.float32(0.25726956), np.float32(0.25308692), np.float32(0.2516028), np.float32(0.23870803), np.float32(0.18977998), np.float32(0.17110589), np.float32(0.14970058), np.float32(0.1432513), np.float32(0.11547601), np.float32(0.10335107), np.float32(0.09689841), np.float32(0.08838982), np.float32(0.078026764), np.float32(0.06792173), np.float32(0.07278945), np.float32(0.06315888), np.float32(0.07143684), np.float32(0.06798866), np.float32(0.07203846), np.float32(0.076725714), np.float32(0.09152783), np.float32(0.112929426), np.float32(0.112790346), np.float32(0.103221565), np.float32(0.113550834), np.float32(0.11867221), np.float32(0.122008055), np.float32(0.13137965), np.float32(0.15164174), np.float32(0.18424606), np.float32(0.19880775), np.float32(0.21571767), np.float32(0.22192693), np.float32(0.23086914), np.float32(0.22785325), np.float32(0.21083802), np.float32(0.2199037), np.float32(0.23501709), np.float32(0.24618153), np.float32(0.24424161), np.float32(0.23644204), np.float32(0.246848), np.float32(0.243074), np.float32(0.24421035), np.float32(0.20400216), np.float32(0.16844277), np.float32(0.16155359), np.float32(0.13874468), np.float32(0.12786172), np.float32(0.1265292), np.float32(0.1055372), np.float32(0.09780477), np.float32(0.08822466), np.float32(0.07066621), np.float32(0.060092885), np.float32(0.06065096), np.float32(0.055620216), np.float32(0.046193905), np.float32(0.048708048), np.float32(0.053682726), np.float32(0.049131893), np.float32(0.04936455), np.float32(0.052844703), np.float32(0.054472495), np.float32(0.05875391), np.float32(0.06304228), np.float32(0.061572544), np.float32(0.056062166), np.float32(0.058291018), np.float32(0.056154884), np.float32(0.054288052), np.float32(0.052930426), np.float32(0.05430079), np.float32(0.057797093), np.float32(0.06348091), np.float32(0.059587985), np.float32(0.056133606), np.float32(0.062845536), np.float32(0.0648575), np.float32(0.05622721), np.float32(0.05342717), np.float32(0.060813878), np.float32(0.06479591), np.float32(0.054200564), np.float32(0.0629077), np.float32(0.071089394), np.float32(0.068712115), np.float32(0.06899389), np.float32(0.065242246), np.float32(0.06846861), np.float32(0.06486269), np.float32(0.06051342), np.float32(0.058919024), np.float32(0.049857352), np.float32(0.052536428), np.float32(0.0663413), np.float32(0.06327301), np.float32(0.07019117), np.float32(0.07928165), np.float32(0.06867218), np.float32(0.07939739), np.float32(0.07661889), np.float32(0.07794451), np.float32(0.0734714), np.float32(0.07044426), np.float32(0.06310829), np.float32(0.054416504), np.float32(0.055227764), np.float32(0.048302773), np.float32(0.052637678), np.float32(0.05248883), np.float32(0.049384814), np.float32(0.04567538), np.float32(0.03924818), np.float32(0.04078286), np.float32(0.045275267), np.float32(0.0415923), np.float32(0.036073513), np.float32(0.03617026), np.float32(0.038875077), np.float32(0.03928476), np.float32(0.039329845), np.float32(0.03889854), np.float32(0.043188863), np.float32(0.04519467), np.float32(0.047514305), np.float32(0.05345531), np.float32(0.055283286), np.float32(0.06497035), np.float32(0.0743288), np.float32(0.07913023), np.float32(0.07867808), np.float32(0.09584619), np.float32(0.08445536), np.float32(0.08290477), np.float32(0.07939929), np.float32(0.08051409), np.float32(0.08353839), np.float32(0.07566432), np.float32(0.079077184), np.float32(0.0754769), np.float32(0.08181232), np.float32(0.08354845), np.float32(0.07292219), np.float32(0.076204635), np.float32(0.0880836), np.float32(0.083702855), np.float32(0.078164905), np.float32(0.07341054), np.float32(0.079618976), np.float32(0.07321732), np.float32(0.07097352), np.float32(0.07300793), np.float32(0.073836885), np.float32(0.06911187), np.float32(0.06677018), np.float32(0.064988226), np.float32(0.063849196), np.float32(0.06513812), np.float32(0.05938199), np.float32(0.06056835), np.float32(0.06548988), np.float32(0.067072205), np.float32(0.06911249), np.float32(0.0924633), np.float32(0.091521725), np.float32(0.08685388), np.float32(0.09115632), np.float32(0.081033096), np.float32(0.076343), np.float32(0.07904874), np.float32(0.081370376), np.float32(0.08788534), np.float32(0.095647484), np.float32(0.11953049), np.float32(0.119051054), np.float32(0.10657719), np.float32(0.114397556), np.float32(0.11546836), np.float32(0.10596347), np.float32(0.09945272), np.float32(0.10768511), np.float32(0.106148034), np.float32(0.086038396), np.float32(0.09501461), np.float32(0.10261678), np.float32(0.0869388), np.float32(0.08345684), np.float32(0.08590285), np.float32(0.08603114), np.float32(0.076554626), np.float32(0.07972703), np.float32(0.08698701), np.float32(0.091711655), np.float32(0.1029287), np.float32(0.101849556), np.float32(0.107655875), np.float32(0.09717533), np.float32(0.07668019), np.float32(0.089413516), np.float32(0.12822971), np.float32(0.12944685), np.float32(0.15212534), np.float32(0.18116301), np.float32(0.1968679), np.float32(0.20119229), np.float32(0.26294968), np.float32(0.28414264), np.float32(0.278592), np.float32(0.276294), np.float32(0.3097624), np.float32(0.34338772), np.float32(0.33683), np.float32(0.3180772), np.float32(0.3199917), np.float32(0.28061992), np.float32(0.2768023)], 'MDDLDALLADLESTTSHISKCSLFLSDEAAYSLPVGGQDQKGISSPPERSLNGVDDSESFSSAQKSQWSRESSSPNQPSGEEDHVYSFPNKQKTSESSSSPAAMNSSLGSNLSELDRLLLELNAVQQSTPAFPTEAPPLPASSTIRHIQENGLSAPGRIPPPTLEKPKHVVAARGIQDARPSVESLLDELESSVPTPIPTPLVVSDDGQAETLSQQQARMSASSATRELDELMASLSDFKVQSNSSSQLSVNQECGDPIFATGSPVSQAVAGPSITPQDTPLPLGSTFPSSAPLSLELHIDEDGCSVPTCSTVITSSKSLQFSQIQQKDHDGSVTSEVCLESFSVSSSLKDPTQAELGSLAHTSVTKASPCKDTAGRSSSPATVPKSPVTQSKIHSTTKAKNPSSADIKSKSFASKSLSPQVVTKSESPVMVSSPLDAVPRTSSPITVPWLSSPVPKCPSPLTIPALSSSLSIPRSASPDTAGRSSSPVTIPFLSSPVPKTASPLTLPNKSTSLVLPKSFGAEAIPRTSSPVTLPRLSSPVTVPKMDSWVPNGSPQLCRKTFTTSGTSSPRASPVSLATVPMNTLYSPENTGDVLDLTWPCREPLLDDTLDKILTPDSKRLIENQPPVCVVPGDEDKSWEEEDGLYPEYSREGTLTPMTESSWIDECFTPSSCPGTPDATLDLPVQQPSTVDRLSASGQLKSVIRRTKETSNVHPMYREGLLRRKMGPIIVNKSNSQDRLIEELQGKLGIGRVERRRKQQPDDWLTEGVIVMSNPQRMREEGIQPSVDKIIIPPESPAPQRKVLPPPQTPPPPKKPPPVKQTPPPLPPPPPTPPPPREPTPPPPKEPTPPPPREPTPPPVLPTPSPSPPPKPITPPPPPKVFVSVGCQTEYDPIFPPLQIQSQGIQSASAPTKPANKLDNMLGNLQSDLNKLGVQTNAKGVCGACKKPIAGQVVTAMGRTWHPEHFVCTHCQEEIGSRNFFERDGLPYCEKDYHNLFSPRCHYCNGPILDKVVTALDKTWHPEHFFCAQCGSFFGPEGFHEKDGKAFCRKDYFNMFAPKCGGCNRAILENYISALNSLWHPECFVCRECFTPFINGSFFDHDGQPYCEAHYHERRGSLCSGCQKPITGRCITAMGKKFHPEHFVCAFCLKQLNKGTFKEQNDKPYCHGCFVKLFS': [np.float32(0.87079704), np.float32(0.8652557), np.float32(0.84085774), np.float32(0.83572364), np.float32(0.8148594), np.float32(0.8281719), np.float32(0.8175652), np.float32(0.79375386), np.float32(0.7985293), np.float32(0.796217), np.float32(0.7897923), np.float32(0.7856301), np.float32(0.7947278), np.float32(0.79871154), np.float32(0.8009441), np.float32(0.82253414), np.float32(0.8380736), np.float32(0.8429527), np.float32(0.86213166), np.float32(0.8759459), np.float32(0.88423115), np.float32(0.8905807), np.float32(0.90587705), np.float32(0.9105741), np.float32(0.9185199), np.float32(0.9308943), np.float32(0.93386745), np.float32(0.9395228), np.float32(0.9400162), np.float32(0.9425777), np.float32(0.9396872), np.float32(0.9473331), np.float32(0.94778395), np.float32(0.9591093), np.float32(0.9655523), np.float32(0.9692788), np.float32(0.97028226), np.float32(0.9739697), np.float32(0.9757378), np.float32(0.97884035), np.float32(0.9797982), np.float32(0.98127663), np.float32(0.98187995), np.float32(0.98174286), np.float32(0.9821148), np.float32(0.9813643), np.float32(0.9816669), np.float32(0.98172003), np.float32(0.9822061), np.float32(0.9819931), np.float32(0.98193884), np.float32(0.982061), np.float32(0.98130345), np.float32(0.98104525), np.float32(0.98128027), np.float32(0.9811016), np.float32(0.9812045), np.float32(0.98117507), np.float32(0.98056257), np.float32(0.98017484), np.float32(0.9799314), np.float32(0.9808137), np.float32(0.9805519), np.float32(0.9799089), np.float32(0.9803135), np.float32(0.9807928), np.float32(0.9803254), np.float32(0.98107684), np.float32(0.98052764), np.float32(0.9811491), np.float32(0.9810348), np.float32(0.9806497), np.float32(0.9808555), np.float32(0.980873), np.float32(0.9807448), np.float32(0.9800827), np.float32(0.98012424), np.float32(0.979538), np.float32(0.9801301), np.float32(0.97996086), np.float32(0.9797641), np.float32(0.9806224), np.float32(0.98001385), np.float32(0.97931427), np.float32(0.97940147), np.float32(0.97909755), np.float32(0.9792564), np.float32(0.97854406), np.float32(0.9788021), np.float32(0.97897243), np.float32(0.97905785), np.float32(0.9790661), np.float32(0.9792473), np.float32(0.97883976), np.float32(0.9781163), np.float32(0.97700363), np.float32(0.9771523), np.float32(0.9757219), np.float32(0.97344697), np.float32(0.97214895), np.float32(0.96740127), np.float32(0.9599264), np.float32(0.95150316), np.float32(0.9242965), np.float32(0.9018503), np.float32(0.8825515), np.float32(0.86210966), np.float32(0.8486186), np.float32(0.83431214), np.float32(0.82486725), np.float32(0.7970927), np.float32(0.77168405), np.float32(0.7561278), np.float32(0.73438835), np.float32(0.7320193), np.float32(0.74184525), np.float32(0.7454106), np.float32(0.7545232), np.float32(0.761932), np.float32(0.7677625), np.float32(0.76538974), np.float32(0.7688628), np.float32(0.7698125), np.float32(0.7825604), np.float32(0.8052433), np.float32(0.82261443), np.float32(0.84490967), np.float32(0.8710893), np.float32(0.8926675), np.float32(0.9109882), np.float32(0.9235162), np.float32(0.93870157), np.float32(0.94447035), np.float32(0.9518298), np.float32(0.95862937), np.float32(0.96330786), np.float32(0.96715784), np.float32(0.9669823), np.float32(0.9699392), np.float32(0.9722838), np.float32(0.9722692), np.float32(0.97389865), np.float32(0.9737007), np.float32(0.97466826), np.float32(0.97465354), np.float32(0.9768737), np.float32(0.97781014), np.float32(0.97752017), np.float32(0.9776608), np.float32(0.9781954), np.float32(0.9780586), np.float32(0.97784334), np.float32(0.9785936), np.float32(0.9781818), np.float32(0.97890216), np.float32(0.9795848), np.float32(0.97964764), np.float32(0.9795663), np.float32(0.97943246), np.float32(0.97946095), np.float32(0.97966045), np.float32(0.979752), np.float32(0.98026067), np.float32(0.97901607), np.float32(0.98008156), np.float32(0.97927594), np.float32(0.9789108), np.float32(0.97876465), np.float32(0.9782696), np.float32(0.977866), np.float32(0.97579795), np.float32(0.97195137), np.float32(0.97231346), np.float32(0.96930057), np.float32(0.96643305), np.float32(0.9622847), np.float32(0.9581662), np.float32(0.9532894), np.float32(0.9473572), np.float32(0.9451056), np.float32(0.94129896), np.float32(0.92992264), np.float32(0.9287144), np.float32(0.9215252), np.float32(0.9250311), np.float32(0.9271575), np.float32(0.9237609), np.float32(0.92938846), np.float32(0.94104004), np.float32(0.94336474), np.float32(0.94846845), np.float32(0.95194966), np.float32(0.95957255), np.float32(0.9581988), np.float32(0.960095), np.float32(0.9631937), np.float32(0.96387255), np.float32(0.9674749), np.float32(0.9694426), np.float32(0.9725441), np.float32(0.97377056), np.float32(0.97406477), np.float32(0.9735137), np.float32(0.972439), np.float32(0.9729313), np.float32(0.97105014), np.float32(0.97090113), np.float32(0.97043127), np.float32(0.9702622), np.float32(0.96742815), np.float32(0.9627494), np.float32(0.9582214), np.float32(0.9525192), np.float32(0.9502269), np.float32(0.94135886), np.float32(0.93037295), np.float32(0.9165785), np.float32(0.9046992), np.float32(0.8653797), np.float32(0.84335905), np.float32(0.8204069), np.float32(0.7895623), np.float32(0.7844836), np.float32(0.7599298), np.float32(0.7448262), np.float32(0.7195577), np.float32(0.72019583), np.float32(0.7139083), np.float32(0.75744337), np.float32(0.7716901), np.float32(0.7884521), np.float32(0.7761349), np.float32(0.7768218), np.float32(0.7932096), np.float32(0.8035173), np.float32(0.8090479), np.float32(0.81604344), np.float32(0.84533507), np.float32(0.8622774), np.float32(0.88108873), np.float32(0.90922064), np.float32(0.93093944), np.float32(0.9445337), np.float32(0.9528033), np.float32(0.956866), np.float32(0.9596713), np.float32(0.96300715), np.float32(0.96639544), np.float32(0.9680982), np.float32(0.9696787), np.float32(0.9718552), np.float32(0.97309464), np.float32(0.97338176), np.float32(0.9733464), np.float32(0.9739656), np.float32(0.9742674), np.float32(0.9743069), np.float32(0.97571987), np.float32(0.97675186), np.float32(0.9771525), np.float32(0.97738737), np.float32(0.9774644), np.float32(0.978726), np.float32(0.97873414), np.float32(0.9790035), np.float32(0.98034036), np.float32(0.98059356), np.float32(0.9800412), np.float32(0.9800291), np.float32(0.9802372), np.float32(0.9807741), np.float32(0.9800497), np.float32(0.9811553), np.float32(0.98091733), np.float32(0.98065716), np.float32(0.9802137), np.float32(0.98110515), np.float32(0.9802664), np.float32(0.9803361), np.float32(0.97978836), np.float32(0.97864896), np.float32(0.978008), np.float32(0.97518677), np.float32(0.9731496), np.float32(0.9709435), np.float32(0.9696694), np.float32(0.9685111), np.float32(0.9665903), np.float32(0.96650445), np.float32(0.96639186), np.float32(0.96587324), np.float32(0.96722835), np.float32(0.9675618), np.float32(0.9663813), np.float32(0.9666412), np.float32(0.96604806), np.float32(0.9647075), np.float32(0.9630943), np.float32(0.9611682), np.float32(0.9568583), np.float32(0.95746005), np.float32(0.9564715), np.float32(0.95468193), np.float32(0.9541753), np.float32(0.9542254), np.float32(0.954056), np.float32(0.96126074), np.float32(0.9633511), np.float32(0.96572423), np.float32(0.966301), np.float32(0.967508), np.float32(0.9631455), np.float32(0.96429837), np.float32(0.9666295), np.float32(0.9664918), np.float32(0.9648455), np.float32(0.9651681), np.float32(0.96564627), np.float32(0.96733165), np.float32(0.9692675), np.float32(0.97046083), np.float32(0.9695878), np.float32(0.970533), np.float32(0.96976435), np.float32(0.9707155), np.float32(0.9684438), np.float32(0.9685713), np.float32(0.9666835), np.float32(0.96822786), np.float32(0.96915317), np.float32(0.9670569), np.float32(0.96558636), np.float32(0.96582955), np.float32(0.9661148), np.float32(0.96558106), np.float32(0.9653337), np.float32(0.9638453), np.float32(0.96550703), np.float32(0.9659334), np.float32(0.96626884), np.float32(0.9673187), np.float32(0.96786344), np.float32(0.96797156), np.float32(0.96807635), np.float32(0.9697828), np.float32(0.97177315), np.float32(0.96958166), np.float32(0.9694109), np.float32(0.9706252), np.float32(0.970619), np.float32(0.969935), np.float32(0.9713921), np.float32(0.9701765), np.float32(0.9715683), np.float32(0.9717709), np.float32(0.97271067), np.float32(0.97383535), np.float32(0.9738142), np.float32(0.9747934), np.float32(0.9761909), np.float32(0.9767303), np.float32(0.9767975), np.float32(0.9773557), np.float32(0.97738945), np.float32(0.97864944), np.float32(0.97959477), np.float32(0.9789956), np.float32(0.9793163), np.float32(0.9795781), np.float32(0.97993785), np.float32(0.9804043), np.float32(0.98118436), np.float32(0.9808256), np.float32(0.9809234), np.float32(0.9810889), np.float32(0.9809265), np.float32(0.9809703), np.float32(0.9811841), np.float32(0.9810519), np.float32(0.9813903), np.float32(0.9808162), np.float32(0.9816648), np.float32(0.98189515), np.float32(0.98220074), np.float32(0.98193294), np.float32(0.9820978), np.float32(0.9825614), np.float32(0.98296404), np.float32(0.9828597), np.float32(0.9824159), np.float32(0.9828363), np.float32(0.98245794), np.float32(0.98260695), np.float32(0.9817786), np.float32(0.9815105), np.float32(0.9814229), np.float32(0.981564), np.float32(0.9818557), np.float32(0.98055065), np.float32(0.9800423), np.float32(0.9799365), np.float32(0.9798212), np.float32(0.97957397), np.float32(0.9791884), np.float32(0.98022527), np.float32(0.9802091), np.float32(0.98061293), np.float32(0.9803361), np.float32(0.98128474), np.float32(0.9811497), np.float32(0.9815724), np.float32(0.98110425), np.float32(0.9812743), np.float32(0.9808631), np.float32(0.9804613), np.float32(0.98056203), np.float32(0.9805275), np.float32(0.98066074), np.float32(0.98070186), np.float32(0.9807178), np.float32(0.9803736), np.float32(0.9796396), np.float32(0.9795814), np.float32(0.9794321), np.float32(0.9803249), np.float32(0.9792809), np.float32(0.97959673), np.float32(0.98031676), np.float32(0.98029375), np.float32(0.9808015), np.float32(0.98039985), np.float32(0.9811493), np.float32(0.98125434), np.float32(0.9814556), np.float32(0.9811441), np.float32(0.981428), np.float32(0.9808941), np.float32(0.9801926), np.float32(0.9807215), np.float32(0.9804514), np.float32(0.98056674), np.float32(0.98030555), np.float32(0.98060566), np.float32(0.9806317), np.float32(0.9803357), np.float32(0.98166615), np.float32(0.9818032), np.float32(0.98192066), np.float32(0.9813208), np.float32(0.9810035), np.float32(0.9812522), np.float32(0.9813767), np.float32(0.9817099), np.float32(0.98048806), np.float32(0.98046607), np.float32(0.9805515), np.float32(0.9811143), np.float32(0.9808952), np.float32(0.97978187), np.float32(0.97996706), np.float32(0.9802593), np.float32(0.9803766), np.float32(0.98000836), np.float32(0.9801122), np.float32(0.98072183), np.float32(0.9812145), np.float32(0.980991), np.float32(0.9814943), np.float32(0.98164535), np.float32(0.98144424), np.float32(0.9815881), np.float32(0.981968), np.float32(0.9826514), np.float32(0.9824355), np.float32(0.9823843), np.float32(0.98210895), np.float32(0.98217946), np.float32(0.9824212), np.float32(0.9822036), np.float32(0.9821171), np.float32(0.9818264), np.float32(0.982133), np.float32(0.98262835), np.float32(0.98267406), np.float32(0.98274374), np.float32(0.9830563), np.float32(0.9833197), np.float32(0.9827132), np.float32(0.9830378), np.float32(0.98321265), np.float32(0.9834399), np.float32(0.98304224), np.float32(0.9832755), np.float32(0.9831255), np.float32(0.98309225), np.float32(0.98325473), np.float32(0.98183155), np.float32(0.98226905), np.float32(0.98288363), np.float32(0.98292714), np.float32(0.9824042), np.float32(0.98167807), np.float32(0.9820998), np.float32(0.9823277), np.float32(0.9824551), np.float32(0.98127395), np.float32(0.9818193), np.float32(0.98179424), np.float32(0.9829473), np.float32(0.98271483), np.float32(0.9828749), np.float32(0.9833862), np.float32(0.9828274), np.float32(0.9823539), np.float32(0.9819933), np.float32(0.9829102), np.float32(0.9832719), np.float32(0.9829153), np.float32(0.9823545), np.float32(0.9826659), np.float32(0.98311436), np.float32(0.9830373), np.float32(0.9823877), np.float32(0.98238224), np.float32(0.9825712), np.float32(0.98270583), np.float32(0.9821499), np.float32(0.98129094), np.float32(0.98200995), np.float32(0.9828935), np.float32(0.98265415), np.float32(0.9829679), np.float32(0.9821164), np.float32(0.98258984), np.float32(0.9824683), np.float32(0.9821774), np.float32(0.98160857), np.float32(0.98204064), np.float32(0.98246855), np.float32(0.9814755), np.float32(0.9817941), np.float32(0.9815502), np.float32(0.98148453), np.float32(0.9812785), np.float32(0.9806521), np.float32(0.9805203), np.float32(0.97988486), np.float32(0.98005277), np.float32(0.97926074), np.float32(0.97825223), np.float32(0.97935516), np.float32(0.9796944), np.float32(0.97860557), np.float32(0.97848743), np.float32(0.9795116), np.float32(0.9807247), np.float32(0.98058206), np.float32(0.9801547), np.float32(0.9793897), np.float32(0.9808365), np.float32(0.9806851), np.float32(0.979444), np.float32(0.97891355), np.float32(0.9802234), np.float32(0.9795354), np.float32(0.97911376), np.float32(0.9788807), np.float32(0.97942835), np.float32(0.9789917), np.float32(0.97855777), np.float32(0.9793647), np.float32(0.9788542), np.float32(0.9788113), np.float32(0.9787198), np.float32(0.97794664), np.float32(0.9771872), np.float32(0.97660166), np.float32(0.975599), np.float32(0.9738458), np.float32(0.97454315), np.float32(0.9730367), np.float32(0.9732957), np.float32(0.9727878), np.float32(0.9702892), np.float32(0.9684623), np.float32(0.9672532), np.float32(0.96472657), np.float32(0.9609832), np.float32(0.959478), np.float32(0.95351714), np.float32(0.95070785), np.float32(0.94413084), np.float32(0.93806994), np.float32(0.9373737), np.float32(0.94555527), np.float32(0.9441288), np.float32(0.9369473), np.float32(0.9428621), np.float32(0.95056224), np.float32(0.9493051), np.float32(0.9529384), np.float32(0.9550864), np.float32(0.95511717), np.float32(0.9534039), np.float32(0.9544172), np.float32(0.9548221), np.float32(0.95419014), np.float32(0.95136386), np.float32(0.9518953), np.float32(0.9544793), np.float32(0.9511778), np.float32(0.94876456), np.float32(0.95027244), np.float32(0.9486682), np.float32(0.9390729), np.float32(0.93699604), np.float32(0.93672305), np.float32(0.93972147), np.float32(0.949394), np.float32(0.95438176), np.float32(0.95206016), np.float32(0.95501703), np.float32(0.95871514), np.float32(0.9606355), np.float32(0.9627986), np.float32(0.96372473), np.float32(0.9642637), np.float32(0.97009754), np.float32(0.9707544), np.float32(0.9715713), np.float32(0.97227794), np.float32(0.97079796), np.float32(0.9698176), np.float32(0.96988934), np.float32(0.9695496), np.float32(0.96745735), np.float32(0.9660271), np.float32(0.96549135), np.float32(0.9682407), np.float32(0.9692611), np.float32(0.970605), np.float32(0.97210014), np.float32(0.9727667), np.float32(0.97428507), np.float32(0.97392154), np.float32(0.9734763), np.float32(0.97237116), np.float32(0.9718022), np.float32(0.9720743), np.float32(0.97008634), np.float32(0.96984184), np.float32(0.9695162), np.float32(0.968812), np.float32(0.9647333), np.float32(0.96357155), np.float32(0.9568395), np.float32(0.9547038), np.float32(0.95167977), np.float32(0.9512155), np.float32(0.9453902), np.float32(0.937638), np.float32(0.9340802), np.float32(0.9477044), np.float32(0.93371403), np.float32(0.9377931), np.float32(0.95337194), np.float32(0.9503726), np.float32(0.9410956), np.float32(0.9458598), np.float32(0.9374152), np.float32(0.9398534), np.float32(0.9252889), np.float32(0.9153557), np.float32(0.92587674), np.float32(0.9367895), np.float32(0.9420507), np.float32(0.93594474), np.float32(0.9431062), np.float32(0.92316514), np.float32(0.92790896), np.float32(0.941118), np.float32(0.94096226), np.float32(0.93344384), np.float32(0.94018203), np.float32(0.9400416), np.float32(0.9435372), np.float32(0.9414381), np.float32(0.94942707), np.float32(0.9519644), np.float32(0.94508886), np.float32(0.93817437), np.float32(0.92949224), np.float32(0.9305942), np.float32(0.9392965), np.float32(0.9453104), np.float32(0.93686366), np.float32(0.93079257), np.float32(0.9193546), np.float32(0.912641), np.float32(0.8930693), np.float32(0.9042545), np.float32(0.9063162), np.float32(0.9067596), np.float32(0.8867621), np.float32(0.8861855), np.float32(0.86744934), np.float32(0.8734775), np.float32(0.85012907), np.float32(0.7907615), np.float32(0.7738224), np.float32(0.7544333), np.float32(0.7434426), np.float32(0.7235949), np.float32(0.77212256), np.float32(0.74781096), np.float32(0.74153507), np.float32(0.7349249), np.float32(0.7349585), np.float32(0.67003685), np.float32(0.69448775), np.float32(0.71259314), np.float32(0.7458785), np.float32(0.6774718), np.float32(0.6451787), np.float32(0.48442167), np.float32(0.4126112), np.float32(0.43511996), np.float32(0.45485663), np.float32(0.4350975), np.float32(0.44496748), np.float32(0.43991348), np.float32(0.3991493), np.float32(0.47190008), np.float32(0.48450148), np.float32(0.49333367), np.float32(0.53573316), np.float32(0.45829672), np.float32(0.43584102), np.float32(0.43203917), np.float32(0.4430092), np.float32(0.47529206), np.float32(0.48828053), np.float32(0.49307442), np.float32(0.5469948), np.float32(0.5739878), np.float32(0.60692316), np.float32(0.58407354), np.float32(0.59421754), np.float32(0.64879483), np.float32(0.702759), np.float32(0.6737549), np.float32(0.72817135), np.float32(0.7375842), np.float32(0.7571859), np.float32(0.7860874), np.float32(0.8074201), np.float32(0.80647236), np.float32(0.7809697), np.float32(0.81344616), np.float32(0.8096334), np.float32(0.8035974), np.float32(0.83558214), np.float32(0.81444794), np.float32(0.8111256), np.float32(0.8572849), np.float32(0.87100816), np.float32(0.8363091), np.float32(0.86180806), np.float32(0.861364), np.float32(0.88900816), np.float32(0.87616587), np.float32(0.8781368), np.float32(0.87443465), np.float32(0.85438514), np.float32(0.80976385), np.float32(0.7465318), np.float32(0.751364), np.float32(0.7460276), np.float32(0.74528027), np.float32(0.7645227), np.float32(0.802775), np.float32(0.81828326), np.float32(0.8218996), np.float32(0.8879426), np.float32(0.8975808), np.float32(0.9249118), np.float32(0.93290025), np.float32(0.95132965), np.float32(0.9585082), np.float32(0.9643949), np.float32(0.96678245), np.float32(0.9701581), np.float32(0.9719054), np.float32(0.9714597), np.float32(0.9732572), np.float32(0.9726908), np.float32(0.9742212), np.float32(0.9768772), np.float32(0.97978413), np.float32(0.9815332), np.float32(0.9820602), np.float32(0.9823629), np.float32(0.9843374), np.float32(0.98524034), np.float32(0.9861239), np.float32(0.98663145), np.float32(0.98697335), np.float32(0.98705), np.float32(0.9876067), np.float32(0.98787326), np.float32(0.9878934), np.float32(0.98783714), np.float32(0.9875173), np.float32(0.9875674), np.float32(0.98773766), np.float32(0.98728687), np.float32(0.98709655), np.float32(0.9870727), np.float32(0.9869622), np.float32(0.98707503), np.float32(0.98692), np.float32(0.98648524), np.float32(0.9863214), np.float32(0.9862279), np.float32(0.9860837), np.float32(0.9862802), np.float32(0.98594487), np.float32(0.98566806), np.float32(0.98581934), np.float32(0.98603046), np.float32(0.98575366), np.float32(0.9852524), np.float32(0.98497456), np.float32(0.98518074), np.float32(0.9850032), np.float32(0.98516464), np.float32(0.98472726), np.float32(0.9847007), np.float32(0.9845095), np.float32(0.98454684), np.float32(0.98426324), np.float32(0.9841569), np.float32(0.9837586), np.float32(0.98317057), np.float32(0.98304164), np.float32(0.982711), np.float32(0.98213863), np.float32(0.9815356), np.float32(0.98154664), np.float32(0.980378), np.float32(0.97956043), np.float32(0.9802807), np.float32(0.98015183), np.float32(0.97932875), np.float32(0.97988373), np.float32(0.9803956), np.float32(0.9801365), np.float32(0.97916585), np.float32(0.9786895), np.float32(0.9781894), np.float32(0.977344), np.float32(0.9779081), np.float32(0.978023), np.float32(0.9775724), np.float32(0.9766594), np.float32(0.97605395), np.float32(0.97576433), np.float32(0.97612906), np.float32(0.97533065), np.float32(0.9750661), np.float32(0.97562), np.float32(0.97439843), np.float32(0.97086686), np.float32(0.970137), np.float32(0.97105676), np.float32(0.9690626), np.float32(0.96899945), np.float32(0.96648705), np.float32(0.96430004), np.float32(0.96158093), np.float32(0.9569967), np.float32(0.9534196), np.float32(0.95404166), np.float32(0.95053625), np.float32(0.9399677), np.float32(0.9402325), np.float32(0.9389629), np.float32(0.939331), np.float32(0.93309134), np.float32(0.92915136), np.float32(0.92196935), np.float32(0.91524875), np.float32(0.90211695), np.float32(0.9144701), np.float32(0.92226756), np.float32(0.93353593), np.float32(0.9388549), np.float32(0.9489805), np.float32(0.9509383), np.float32(0.9548084), np.float32(0.95754683), np.float32(0.9614479), np.float32(0.9591602), np.float32(0.95582783), np.float32(0.9591367), np.float32(0.95690227), np.float32(0.951234), np.float32(0.95258486), np.float32(0.9563779), np.float32(0.95146877), np.float32(0.9506401), np.float32(0.9351624), np.float32(0.9362018), np.float32(0.92602974), np.float32(0.9194207), np.float32(0.8977716), np.float32(0.88355947), np.float32(0.8693579), np.float32(0.8715635), np.float32(0.8641026), np.float32(0.84019345), np.float32(0.8276846), np.float32(0.82315636), np.float32(0.81322634), np.float32(0.80869204), np.float32(0.8381081), np.float32(0.8185097), np.float32(0.8304961), np.float32(0.7590427), np.float32(0.71653754), np.float32(0.7330001), np.float32(0.7130687), np.float32(0.68717736), np.float32(0.60053706), np.float32(0.6168355), np.float32(0.6598168), np.float32(0.6456741), np.float32(0.59333825), np.float32(0.61960864), np.float32(0.6042621), np.float32(0.6020011), np.float32(0.58085257), np.float32(0.5062248), np.float32(0.46493623), np.float32(0.4559535), np.float32(0.39243278), np.float32(0.3625368), np.float32(0.3542405), np.float32(0.34968886), np.float32(0.34273952), np.float32(0.29641494), np.float32(0.24370915), np.float32(0.25130814), np.float32(0.2400263), np.float32(0.23365213), np.float32(0.2292205), np.float32(0.19461112), np.float32(0.19917676), np.float32(0.1728794), np.float32(0.13902828), np.float32(0.10954633), np.float32(0.11330894), np.float32(0.109873526), np.float32(0.09690349), np.float32(0.092302196), np.float32(0.10839762), np.float32(0.1242325), np.float32(0.1280227), np.float32(0.11590525), np.float32(0.12330705), np.float32(0.13531213), np.float32(0.13986462), np.float32(0.14839299), np.float32(0.14799662), np.float32(0.13532054), np.float32(0.15324618), np.float32(0.14527012), np.float32(0.14393139), np.float32(0.14990148), np.float32(0.19267261), np.float32(0.22284801), np.float32(0.22497009), np.float32(0.2508316), np.float32(0.2679316), np.float32(0.2900028), np.float32(0.280454), np.float32(0.24804124), np.float32(0.25409076), np.float32(0.32666558), np.float32(0.36934304), np.float32(0.35107312), np.float32(0.41414872), np.float32(0.4332878), np.float32(0.47653648), np.float32(0.4799765), np.float32(0.4309117), np.float32(0.3196409), np.float32(0.36487347), np.float32(0.40060762), np.float32(0.39215016), np.float32(0.11176418), np.float32(0.110462464), np.float32(0.10305279), np.float32(0.08496408), np.float32(0.083918445), np.float32(0.08533803), np.float32(0.08847147), np.float32(0.08439541), np.float32(0.08663367), np.float32(0.090586476), np.float32(0.087297015), np.float32(0.09422744), np.float32(0.08803346), np.float32(0.094541274), np.float32(0.089049734), np.float32(0.08307048), np.float32(0.0855659), np.float32(0.08369814), np.float32(0.07607576), np.float32(0.073376685), np.float32(0.07502086), np.float32(0.070479944), np.float32(0.06805914), np.float32(0.062942564), np.float32(0.069283985), np.float32(0.076939344), np.float32(0.0790765), np.float32(0.08658758), np.float32(0.090990186), np.float32(0.09177061), np.float32(0.09597234), np.float32(0.10358903), np.float32(0.112467185), np.float32(0.12054195), np.float32(0.11185579), np.float32(0.10968463), np.float32(0.09875864), np.float32(0.11064561), np.float32(0.115318485), np.float32(0.12814295), np.float32(0.12098908), np.float32(0.11516325), np.float32(0.12835406), np.float32(0.1299826), np.float32(0.12629782), np.float32(0.12624016), np.float32(0.13520409), np.float32(0.14140525), np.float32(0.13797015), np.float32(0.1372966), np.float32(0.13605116), np.float32(0.13503619), np.float32(0.1320795), np.float32(0.12357995), np.float32(0.11071784), np.float32(0.088033535), np.float32(0.07057866), np.float32(0.07496006), np.float32(0.0810865), np.float32(0.07326857), np.float32(0.06674646), np.float32(0.0656324), np.float32(0.056696426), np.float32(0.05488686), np.float32(0.05708776), np.float32(0.058494747), np.float32(0.062814355), np.float32(0.06519604), np.float32(0.07144676), np.float32(0.07555539), np.float32(0.07768973), np.float32(0.06672098), np.float32(0.06786105), np.float32(0.063658044), np.float32(0.05712558), np.float32(0.063882075), np.float32(0.0728226), np.float32(0.06572223), np.float32(0.06317612), np.float32(0.06777381), np.float32(0.07811195), np.float32(0.07000362), np.float32(0.06484386), np.float32(0.08052787), np.float32(0.09102115), np.float32(0.0893724), np.float32(0.08904964), np.float32(0.088486545), np.float32(0.08906888), np.float32(0.08965004), np.float32(0.095924236), np.float32(0.09688207), np.float32(0.1115297), np.float32(0.118934095), np.float32(0.11327651), np.float32(0.11782903), np.float32(0.12653024), np.float32(0.13598767), np.float32(0.14624822), np.float32(0.1320167), np.float32(0.13062023), np.float32(0.135506), np.float32(0.14372963), np.float32(0.14832318), np.float32(0.14935397), np.float32(0.15977065), np.float32(0.16886833), np.float32(0.1558969), np.float32(0.15572698), np.float32(0.15924166), np.float32(0.15638117), np.float32(0.16128534), np.float32(0.15823393), np.float32(0.15695354), np.float32(0.15147245), np.float32(0.14803295), np.float32(0.15242103), np.float32(0.15556537), np.float32(0.15412183), np.float32(0.15708576), np.float32(0.1573096), np.float32(0.15764889), np.float32(0.16346037), np.float32(0.1606238), np.float32(0.16119196), np.float32(0.1662513), np.float32(0.16053118), np.float32(0.15606068), np.float32(0.15314943), np.float32(0.15533857), np.float32(0.15570243), np.float32(0.15326895), np.float32(0.1435117), np.float32(0.13702506), np.float32(0.14656584), np.float32(0.14045359), np.float32(0.13098623), np.float32(0.1269068), np.float32(0.13513352), np.float32(0.12984979), np.float32(0.12707952), np.float32(0.12844254), np.float32(0.15615603), np.float32(0.15808961), np.float32(0.16658542), np.float32(0.17144376), np.float32(0.19178987), np.float32(0.21605077), np.float32(0.22876553), np.float32(0.20752618), np.float32(0.21144497), np.float32(0.20066375), np.float32(0.1982485), np.float32(0.19204634), np.float32(0.1859942), np.float32(0.19174021), np.float32(0.19563843), np.float32(0.19638748), np.float32(0.18938687), np.float32(0.21108289), np.float32(0.24505697), np.float32(0.2589123), np.float32(0.2570185), np.float32(0.25704738), np.float32(0.24879904), np.float32(0.22236009), np.float32(0.19959275), np.float32(0.18591768), np.float32(0.18982194), np.float32(0.21198724), np.float32(0.19271155), np.float32(0.187544), np.float32(0.17120802), np.float32(0.15812787), np.float32(0.14840661)], 'MDPTSNSKATQIRKTAFVSFPGADYTQAAAVRATRKVLSAHGWQIEEGHGDTESAPLDTHLYLADYDLLPFEDLLPGPSSSLKGKQPQCSSYVIRKALIRKHYLASALNTYAVKLPPGSASHRFRTCTPKTWHFEIQFADELDELLLDDLYDLGELLEENQAAAERGQEEDVTWFILKPGMADRGNGIRIFSTLDQLQTIFEEFESDSDDEDDSNAHSEQEQGRYAGKDTSVMASQLRHFVIQEYVRSPLLMDPLQSAKDGDSLEVHISQKLTLDQDSTESEARKFHLRAYVLCVAGLAVYLHDEMLALFAPLAYQTPTEATLDDLRGHLTNTCLQEDGSLALGNDARPKEANVFLWSDLAGSVLKRAQAGESDSPGRLSEEMIDDVRRKAVDVIGAAFEAAAKTGSIHWQMWPNAFEVFGVDLLVGYDEVAGAERKNELKVWLLEVNAQPDFAQTGDRLNAVIDRLFERVCEIAVLPYHSEERAEKELDDWKVGESRHATTLCFKEDLGRGF': [np.float32(0.9170742), np.float32(0.8953038), np.float32(0.8745247), np.float32(0.84311134), np.float32(0.8257432), np.float32(0.7911), np.float32(0.7355963), np.float32(0.70094943), np.float32(0.70981824), np.float32(0.63935757), np.float32(0.6047327), np.float32(0.51858926), np.float32(0.48791537), np.float32(0.42983553), np.float32(0.3925184), np.float32(0.36040154), np.float32(0.37469584), np.float32(0.36744705), np.float32(0.35010025), np.float32(0.30139086), np.float32(0.27071097), np.float32(0.25373802), np.float32(0.26650694), np.float32(0.24191317), np.float32(0.28864622), np.float32(0.2514442), np.float32(0.22071089), np.float32(0.21376584), np.float32(0.20489001), np.float32(0.22057003), np.float32(0.21465942), np.float32(0.2195715), np.float32(0.22250879), np.float32(0.21238887), np.float32(0.20592761), np.float32(0.22127253), np.float32(0.21946213), np.float32(0.2211462), np.float32(0.21942651), np.float32(0.25337225), np.float32(0.3113275), np.float32(0.3662534), np.float32(0.4456875), np.float32(0.44370186), np.float32(0.44546792), np.float32(0.45225984), np.float32(0.5116693), np.float32(0.44819358), np.float32(0.5069613), np.float32(0.48118004), np.float32(0.4782276), np.float32(0.36287513), np.float32(0.267733), np.float32(0.30444914), np.float32(0.3559979), np.float32(0.4182672), np.float32(0.45427218), np.float32(0.47172987), np.float32(0.4555561), np.float32(0.35446557), np.float32(0.33502942), np.float32(0.33311498), np.float32(0.31994554), np.float32(0.28147793), np.float32(0.29902652), np.float32(0.27635732), np.float32(0.2700211), np.float32(0.2858706), np.float32(0.27801582), np.float32(0.28658867), np.float32(0.267647), np.float32(0.27737233), np.float32(0.31991628), np.float32(0.41846353), np.float32(0.48242304), np.float32(0.44608086), np.float32(0.50156987), np.float32(0.46672204), np.float32(0.45625868), np.float32(0.41067144), np.float32(0.39586425), np.float32(0.30018073), np.float32(0.28023764), np.float32(0.27426955), np.float32(0.28616798), np.float32(0.29112256), np.float32(0.3284782), np.float32(0.311645), np.float32(0.28465998), np.float32(0.26586047), np.float32(0.25553256), np.float32(0.20454548), np.float32(0.15949637), np.float32(0.117178366), np.float32(0.09685341), np.float32(0.06526394), np.float32(0.05174509), np.float32(0.044644464), np.float32(0.041359734), np.float32(0.03528647), np.float32(0.032033127), np.float32(0.034171056), np.float32(0.03689589), np.float32(0.036970083), np.float32(0.038733363), np.float32(0.045430135), np.float32(0.05320656), np.float32(0.057424765), np.float32(0.060410153), np.float32(0.07490285), np.float32(0.08649082), np.float32(0.11079468), np.float32(0.10679965), np.float32(0.125148), np.float32(0.13469286), np.float32(0.14345491), np.float32(0.16835117), np.float32(0.18971065), np.float32(0.2029461), np.float32(0.21187946), np.float32(0.20511593), np.float32(0.1955418), np.float32(0.19218925), np.float32(0.1759216), np.float32(0.16624905), np.float32(0.16427135), np.float32(0.151511), np.float32(0.14984582), np.float32(0.1388946), np.float32(0.1213346), np.float32(0.10358876), np.float32(0.09535403), np.float32(0.10040499), np.float32(0.094418876), np.float32(0.07889138), np.float32(0.07295811), np.float32(0.08104348), np.float32(0.07792664), np.float32(0.07137936), np.float32(0.0687285), np.float32(0.07339844), np.float32(0.06295196), np.float32(0.057315815), np.float32(0.066928305), np.float32(0.06649447), np.float32(0.058962055), np.float32(0.06466269), np.float32(0.07122812), np.float32(0.07568252), np.float32(0.08189507), np.float32(0.09091376), np.float32(0.09318175), np.float32(0.08971792), np.float32(0.102378175), np.float32(0.120727345), np.float32(0.13306327), np.float32(0.14345093), np.float32(0.15967198), np.float32(0.18208142), np.float32(0.19797064), np.float32(0.1822272), np.float32(0.1849946), np.float32(0.19046773), np.float32(0.17422806), np.float32(0.15585856), np.float32(0.16736494), np.float32(0.16936448), np.float32(0.16210634), np.float32(0.16504705), np.float32(0.16948366), np.float32(0.16829109), np.float32(0.1706793), np.float32(0.1770862), np.float32(0.1778905), np.float32(0.17104165), np.float32(0.16209836), np.float32(0.16187906), np.float32(0.16142775), np.float32(0.15302825), np.float32(0.14153227), np.float32(0.11480601), np.float32(0.09880683), np.float32(0.07891058), np.float32(0.081225544), np.float32(0.10050439), np.float32(0.09194339), np.float32(0.093867645), np.float32(0.11038011), np.float32(0.115394935), np.float32(0.10717196), np.float32(0.11769929), np.float32(0.118863605), np.float32(0.1021666), np.float32(0.10217918), np.float32(0.106171936), np.float32(0.113968045), np.float32(0.12843773), np.float32(0.13955446), np.float32(0.15866539), np.float32(0.174897), np.float32(0.18913943), np.float32(0.21897545), np.float32(0.26353526), np.float32(0.29463398), np.float32(0.3502344), np.float32(0.44380003), np.float32(0.51800853), np.float32(0.5560414), np.float32(0.60841244), np.float32(0.64664817), np.float32(0.76712406), np.float32(0.8159919), np.float32(0.8607506), np.float32(0.8995475), np.float32(0.90737444), np.float32(0.91220015), np.float32(0.93167955), np.float32(0.938086), np.float32(0.93503934), np.float32(0.93279254), np.float32(0.9364411), np.float32(0.9237714), np.float32(0.8833867), np.float32(0.8267047), np.float32(0.81401384), np.float32(0.77874386), np.float32(0.72807306), np.float32(0.654839), np.float32(0.55357444), np.float32(0.451043), np.float32(0.37500614), np.float32(0.32370707), np.float32(0.2645803), np.float32(0.20859857), np.float32(0.17298211), np.float32(0.17992155), np.float32(0.15901293), np.float32(0.1422077), np.float32(0.12654518), np.float32(0.11563292), np.float32(0.1074102), np.float32(0.11793891), np.float32(0.12029559), np.float32(0.114742056), np.float32(0.117980145), np.float32(0.12824398), np.float32(0.14986229), np.float32(0.16828662), np.float32(0.17882778), np.float32(0.18448497), np.float32(0.21834621), np.float32(0.22764961), np.float32(0.2521786), np.float32(0.2967031), np.float32(0.31330168), np.float32(0.30275214), np.float32(0.29136607), np.float32(0.297206), np.float32(0.29675806), np.float32(0.36192995), np.float32(0.42394146), np.float32(0.44027552), np.float32(0.46903393), np.float32(0.51784784), np.float32(0.5754792), np.float32(0.60169995), np.float32(0.60845184), np.float32(0.5947018), np.float32(0.5892667), np.float32(0.5563463), np.float32(0.497877), np.float32(0.42361704), np.float32(0.3782256), np.float32(0.31284246), np.float32(0.2772444), np.float32(0.26280072), np.float32(0.2542965), np.float32(0.22054173), np.float32(0.18992661), np.float32(0.16608997), np.float32(0.18229093), np.float32(0.15731971), np.float32(0.11116043), np.float32(0.08376527), np.float32(0.07720431), np.float32(0.06381232), np.float32(0.055316146), np.float32(0.050794195), np.float32(0.045341723), np.float32(0.040812448), np.float32(0.03701047), np.float32(0.03605639), np.float32(0.030486044), np.float32(0.028999561), np.float32(0.022616021), np.float32(0.021393362), np.float32(0.022281863), np.float32(0.019983547), np.float32(0.019243512), np.float32(0.019185403), np.float32(0.020524664), np.float32(0.021228345), np.float32(0.022028489), np.float32(0.031265706), np.float32(0.03860156), np.float32(0.04133767), np.float32(0.054872572), np.float32(0.056569774), np.float32(0.072505094), np.float32(0.075951666), np.float32(0.07777946), np.float32(0.08544269), np.float32(0.09751781), np.float32(0.103528224), np.float32(0.093250595), np.float32(0.10455891), np.float32(0.099369906), np.float32(0.09278994), np.float32(0.09031505), np.float32(0.099070325), np.float32(0.101659514), np.float32(0.1037894), np.float32(0.1018274), np.float32(0.101935826), np.float32(0.10445071), np.float32(0.114859864), np.float32(0.12371159), np.float32(0.11150388), np.float32(0.10394281), np.float32(0.11070971), np.float32(0.12027269), np.float32(0.11036233), np.float32(0.10680221), np.float32(0.113080494), np.float32(0.13522589), np.float32(0.16551524), np.float32(0.15501618), np.float32(0.17059657), np.float32(0.20505273), np.float32(0.20449878), np.float32(0.21239933), np.float32(0.20963025), np.float32(0.21295577), np.float32(0.19996247), np.float32(0.16699196), np.float32(0.13698986), np.float32(0.15195283), np.float32(0.14837131), np.float32(0.13819972), np.float32(0.11645938), np.float32(0.11260223), np.float32(0.11148848), np.float32(0.098713376), np.float32(0.09017355), np.float32(0.086544536), np.float32(0.07570522), np.float32(0.07855686), np.float32(0.08558851), np.float32(0.08924763), np.float32(0.087410234), np.float32(0.10657848), np.float32(0.11388608), np.float32(0.11534486), np.float32(0.12164479), np.float32(0.141192), np.float32(0.15443222), np.float32(0.17961043), np.float32(0.19010355), np.float32(0.20444635), np.float32(0.24426292), np.float32(0.25984874), np.float32(0.2553051), np.float32(0.2684479), np.float32(0.28713933), np.float32(0.27614433), np.float32(0.24538994), np.float32(0.2839389), np.float32(0.3471472), np.float32(0.3503325), np.float32(0.30319852), np.float32(0.278877), np.float32(0.24278268), np.float32(0.21342576), np.float32(0.18593435), np.float32(0.13429089), np.float32(0.13203873), np.float32(0.108621486), np.float32(0.084187314), np.float32(0.08034292), np.float32(0.07917819), np.float32(0.07239893), np.float32(0.06947866), np.float32(0.07809519), np.float32(0.070706025), np.float32(0.0625046), np.float32(0.06351734), np.float32(0.06797754), np.float32(0.06001038), np.float32(0.05192934), np.float32(0.059238758), np.float32(0.05753965), np.float32(0.047777724), np.float32(0.048075613), np.float32(0.060024273), np.float32(0.0632757), np.float32(0.047457743), np.float32(0.054707505), np.float32(0.064727925), np.float32(0.06286753), np.float32(0.056482792), np.float32(0.060712013), np.float32(0.062263064), np.float32(0.051865242), np.float32(0.05009787), np.float32(0.05059137), np.float32(0.048735283), np.float32(0.040452626), np.float32(0.041499075), np.float32(0.04438555), np.float32(0.04152739), np.float32(0.044317275), np.float32(0.049636405), np.float32(0.05835065), np.float32(0.06421136), np.float32(0.06701677), np.float32(0.0809537), np.float32(0.088495605), np.float32(0.08381701), np.float32(0.07861411), np.float32(0.08508794), np.float32(0.07084997), np.float32(0.06629214), np.float32(0.059621874), np.float32(0.062494673), np.float32(0.06316755), np.float32(0.058295637), np.float32(0.06592163), np.float32(0.07239427), np.float32(0.0794511), np.float32(0.08813548), np.float32(0.099343896), np.float32(0.095793165), np.float32(0.09446942), np.float32(0.10924442), np.float32(0.10609525), np.float32(0.10101368), np.float32(0.110584065), np.float32(0.10177952), np.float32(0.08515256), np.float32(0.082952894), np.float32(0.07962441), np.float32(0.06701462), np.float32(0.064695716), np.float32(0.07107641), np.float32(0.08854905), np.float32(0.08478827), np.float32(0.08588999), np.float32(0.098321944), np.float32(0.09902139), np.float32(0.09268822), np.float32(0.08705544), np.float32(0.08450066), np.float32(0.0780228), np.float32(0.069412425), np.float32(0.0613643), np.float32(0.06190014), np.float32(0.06107674), np.float32(0.05691012), np.float32(0.057347246), np.float32(0.06300241), np.float32(0.064553864), np.float32(0.06949794), np.float32(0.08102009), np.float32(0.07969083), np.float32(0.08263459), np.float32(0.10190569), np.float32(0.11965333), np.float32(0.12202915), np.float32(0.12410671), np.float32(0.1449306), np.float32(0.15002973), np.float32(0.14973038), np.float32(0.1617428), np.float32(0.17010218), np.float32(0.18930717), np.float32(0.18869759), np.float32(0.20395367), np.float32(0.22348924), np.float32(0.26712346), np.float32(0.25759497), np.float32(0.27934358), np.float32(0.3280717), np.float32(0.27312735), np.float32(0.2671929), np.float32(0.2576848), np.float32(0.2407243), np.float32(0.23969503), np.float32(0.21931635), np.float32(0.20064928), np.float32(0.20019585), np.float32(0.2002037), np.float32(0.20244081), np.float32(0.17589535), np.float32(0.21181504), np.float32(0.21149586), np.float32(0.1844331), np.float32(0.20842348), np.float32(0.1661033), np.float32(0.13281462), np.float32(0.1372677), np.float32(0.12689179), np.float32(0.11377575), np.float32(0.108131506)], 'MPWNLSSTDSPSEAHSRPPLTSQQSNSLPSTPYQHARNLSFHSRTPSPPHGSTSPRSTHSESIHLPPSLRKPFTGCKYETAMAFFRRRIPYTIGTDLLPEEKAGLKERLDSEDEKRLTQDMLDIYDRLLPSAESDDRRRQLVRKLEKLFNDQWPGRDIKVHVFGSSGNKLCSSDSDVDICITTTYKELEHVCLLAEVLAKHGMERVVCVSHAKVPIVKIWDPELRLACDMNVNNTLALENTRMVRTYVEIDDRVRPLAMIIKYWTKRRILNDAGLGGTLSSYTWICLIINFLQTRDPPVLPSLQARPHKKRTTADGLVCSFDDDLGSLTGFGRKNKQTLGELLFHFFRYYGHELDFEKYVISVREGKLISKEEKGWHLLQNNRLCVEEPFNTSRNLGNTADDTSFRGVHMELRRAFKAVSEGNLEDCCEQYEYPPEEERLWERPPPQPRPTLTAPPQPSRGGRGGGRGGRHSNQYTRGGHAGGRRASNNASNKPNGFRQANPNISATELSLQAQHAQYLLHDHLYQQIQILQAQEQELRLQLQNQALLTGRPPPVLIRQPFIQFPMPQQQQPQPDSAVDDSSRSRAGTHPPLNATLRPVYNNNATYLPIAVTPAQGGDTNPPSPSAATALPELRRTPRRQSVANGSPGRSLRAHSQPARPGNSPALQSFAPLYSVSQPVDSSHILKPRNNSGSPAEGDQNEDDHGFIPSSMPNVSRAAYLDENRPSEYMGYYLATSPQLQVYHQNAMLSPLSAPVGLALQNGSILPFVGAPQGYMSTLATTDSFGSPPESGVAPNSKVAASQPRATPRPVASHDRNGPLIVDGSVPLSEQRAPVSIEGFDHYGTMSHCTSNSDDRNTDTPASISDSYSQDYQDNSSVEIDQPMFFPRQAMDAPKLANAGDAWFNGHSEKPGLLSSRLQNLHVSHTEKMAEKSPKSSPEQFRGGQPRQDIADHDAYRSKQSPAERGSAPETHASSPNSKRRSNHADSSEKPNGVAHKAKAKHRHDNSHHSSGGSGDSKERHVAHPSRKTNGIAPAAHDSSSHHGNNGWQTTKKKQKKGAKSMEHRPGFHASAEPLPAEESLRKGG': [np.float32(0.9757066), np.float32(0.977219), np.float32(0.9783524), np.float32(0.9799028), np.float32(0.9789569), np.float32(0.97976685), np.float32(0.9793794), np.float32(0.9795221), np.float32(0.9792029), np.float32(0.9792315), np.float32(0.9795686), np.float32(0.9789757), np.float32(0.9793683), np.float32(0.9794074), np.float32(0.97950554), np.float32(0.97965735), np.float32(0.9799675), np.float32(0.9797014), np.float32(0.98051274), np.float32(0.98048776), np.float32(0.9802192), np.float32(0.979985), np.float32(0.98077023), np.float32(0.98118466), np.float32(0.9815347), np.float32(0.9812996), np.float32(0.981457), np.float32(0.9814699), np.float32(0.9811218), np.float32(0.98069465), np.float32(0.98095816), np.float32(0.98140025), np.float32(0.98095644), np.float32(0.98132956), np.float32(0.9817988), np.float32(0.9816761), np.float32(0.9816093), np.float32(0.9818596), np.float32(0.9821952), np.float32(0.9821293), np.float32(0.981763), np.float32(0.9822717), np.float32(0.98225164), np.float32(0.9824049), np.float32(0.98306817), np.float32(0.98279285), np.float32(0.98283744), np.float32(0.9827507), np.float32(0.9824933), np.float32(0.98260605), np.float32(0.9822093), np.float32(0.9818149), np.float32(0.9818989), np.float32(0.98041487), np.float32(0.97843117), np.float32(0.9780818), np.float32(0.97532827), np.float32(0.972864), np.float32(0.9692579), np.float32(0.9677067), np.float32(0.9640189), np.float32(0.95933497), np.float32(0.95225394), np.float32(0.94300485), np.float32(0.92790765), np.float32(0.91646224), np.float32(0.8926864), np.float32(0.87743145), np.float32(0.831568), np.float32(0.7764891), np.float32(0.68880594), np.float32(0.6273639), np.float32(0.5954875), np.float32(0.57360494), np.float32(0.5363409), np.float32(0.49510455), np.float32(0.46728736), np.float32(0.44163078), np.float32(0.43286765), np.float32(0.4268138), np.float32(0.4249325), np.float32(0.4092443), np.float32(0.39364234), np.float32(0.34199294), np.float32(0.2857976), np.float32(0.21460967), np.float32(0.19524021), np.float32(0.19199114), np.float32(0.20238955), np.float32(0.24818951), np.float32(0.24324575), np.float32(0.2475666), np.float32(0.24569091), np.float32(0.26869136), np.float32(0.2784062), np.float32(0.29445168), np.float32(0.3197491), np.float32(0.29432142), np.float32(0.29669556), np.float32(0.28864694), np.float32(0.31010607), np.float32(0.34900096), np.float32(0.36194757), np.float32(0.34510592), np.float32(0.3499815), np.float32(0.32851315), np.float32(0.3198306), np.float32(0.3225271), np.float32(0.3154094), np.float32(0.24772003), np.float32(0.2288995), np.float32(0.2289484), np.float32(0.19990778), np.float32(0.14551826), np.float32(0.13737756), np.float32(0.13181527), np.float32(0.11575254), np.float32(0.10909725), np.float32(0.11080663), np.float32(0.10468856), np.float32(0.09466994), np.float32(0.10971856), np.float32(0.10700893), np.float32(0.10763423), np.float32(0.11011108), np.float32(0.10778664), np.float32(0.10552462), np.float32(0.09797881), np.float32(0.09292217), np.float32(0.08834978), np.float32(0.08762422), np.float32(0.0865928), np.float32(0.08532662), np.float32(0.08433556), np.float32(0.08481391), np.float32(0.088612065), np.float32(0.08761399), np.float32(0.091304526), np.float32(0.09453624), np.float32(0.09194388), np.float32(0.10502687), np.float32(0.12061421), np.float32(0.117471896), np.float32(0.11647556), np.float32(0.11719425), np.float32(0.113864735), np.float32(0.10536678), np.float32(0.09806454), np.float32(0.0849512), np.float32(0.085597694), np.float32(0.086116776), np.float32(0.07901261), np.float32(0.073325366), np.float32(0.0837116), np.float32(0.09540548), np.float32(0.102223724), np.float32(0.11019469), np.float32(0.13699602), np.float32(0.13717607), np.float32(0.12006859), np.float32(0.13500784), np.float32(0.14772314), np.float32(0.14214571), np.float32(0.119954936), np.float32(0.10510608), np.float32(0.091365494), np.float32(0.09016231), np.float32(0.07565831), np.float32(0.056459706), np.float32(0.0445799), np.float32(0.046804424), np.float32(0.039441526), np.float32(0.040722772), np.float32(0.04759452), np.float32(0.059417997), np.float32(0.06508938), np.float32(0.06613876), np.float32(0.066807255), np.float32(0.063038714), np.float32(0.053130005), np.float32(0.046269137), np.float32(0.04216086), np.float32(0.038933422), np.float32(0.035373777), np.float32(0.035823572), np.float32(0.029916873), np.float32(0.024101531), np.float32(0.023080235), np.float32(0.024388207), np.float32(0.026636647), np.float32(0.027927777), np.float32(0.03167202), np.float32(0.036850788), np.float32(0.03976489), np.float32(0.03922067), np.float32(0.034807585), np.float32(0.034204174), np.float32(0.035006456), np.float32(0.031567868), np.float32(0.033562493), np.float32(0.038492575), np.float32(0.042470794), np.float32(0.040375683), np.float32(0.04898464), np.float32(0.050168704), np.float32(0.047370497), np.float32(0.053106874), np.float32(0.05947396), np.float32(0.0607115), np.float32(0.067195386), np.float32(0.07865237), np.float32(0.07763162), np.float32(0.06869738), np.float32(0.07012227), np.float32(0.063286014), np.float32(0.05910372), np.float32(0.05213905), np.float32(0.05438486), np.float32(0.053848468), np.float32(0.059956912), np.float32(0.06025733), np.float32(0.07076186), np.float32(0.07860053), np.float32(0.07802067), np.float32(0.07732667), np.float32(0.06894119), np.float32(0.07254207), np.float32(0.07918607), np.float32(0.084345974), np.float32(0.085023634), np.float32(0.088194184), np.float32(0.08747803), np.float32(0.079070404), np.float32(0.080587685), np.float32(0.07348436), np.float32(0.06472854), np.float32(0.067025006), np.float32(0.06846666), np.float32(0.06546928), np.float32(0.064705625), np.float32(0.07687948), np.float32(0.07751687), np.float32(0.07473426), np.float32(0.075798236), np.float32(0.07400586), np.float32(0.06328067), np.float32(0.056398746), np.float32(0.055862285), np.float32(0.055404387), np.float32(0.048777163), np.float32(0.05019849), np.float32(0.045121588), np.float32(0.039263714), np.float32(0.03907528), np.float32(0.03835526), np.float32(0.04035039), np.float32(0.041195434), np.float32(0.041478973), np.float32(0.043823615), np.float32(0.04877317), np.float32(0.051958784), np.float32(0.05227994), np.float32(0.0563704), np.float32(0.058136743), np.float32(0.05571951), np.float32(0.054029834), np.float32(0.056852654), np.float32(0.051993538), np.float32(0.049870513), np.float32(0.053670894), np.float32(0.052186016), np.float32(0.050084542), np.float32(0.04506427), np.float32(0.045150697), np.float32(0.038906187), np.float32(0.036685623), np.float32(0.035414845), np.float32(0.030176677), np.float32(0.026324412), np.float32(0.021572787), np.float32(0.016724264), np.float32(0.017389558), np.float32(0.019356202), np.float32(0.019498644), np.float32(0.020783808), np.float32(0.020963922), np.float32(0.022757543), np.float32(0.023610778), np.float32(0.024305662), np.float32(0.025513303), np.float32(0.026404347), np.float32(0.028243711), np.float32(0.030348405), np.float32(0.03293347), np.float32(0.0368752), np.float32(0.04671123), np.float32(0.0569878), np.float32(0.08480388), np.float32(0.115960374), np.float32(0.14423335), np.float32(0.19433436), np.float32(0.22473264), np.float32(0.2208555), np.float32(0.2784517), np.float32(0.29077885), np.float32(0.2951171), np.float32(0.28127632), np.float32(0.29135603), np.float32(0.3130561), np.float32(0.3454861), np.float32(0.38131112), np.float32(0.447564), np.float32(0.4904968), np.float32(0.5330914), np.float32(0.53333277), np.float32(0.536706), np.float32(0.47657683), np.float32(0.4667403), np.float32(0.43213207), np.float32(0.43727744), np.float32(0.3467734), np.float32(0.32333556), np.float32(0.3367927), np.float32(0.28701872), np.float32(0.20994732), np.float32(0.21233073), np.float32(0.19034697), np.float32(0.1547327), np.float32(0.14419805), np.float32(0.14009424), np.float32(0.12280638), np.float32(0.112999804), np.float32(0.11237593), np.float32(0.110298954), np.float32(0.10172638), np.float32(0.076998495), np.float32(0.067180865), np.float32(0.057951804), np.float32(0.0519169), np.float32(0.04909448), np.float32(0.052018505), np.float32(0.054476816), np.float32(0.0545704), np.float32(0.055014297), np.float32(0.051324934), np.float32(0.04812088), np.float32(0.045871586), np.float32(0.04093192), np.float32(0.036114804), np.float32(0.03294147), np.float32(0.033642128), np.float32(0.03373379), np.float32(0.038014714), np.float32(0.04064396), np.float32(0.04747676), np.float32(0.05652437), np.float32(0.06454737), np.float32(0.066768736), np.float32(0.078146), np.float32(0.09201296), np.float32(0.101752855), np.float32(0.10766339), np.float32(0.12309412), np.float32(0.12290812), np.float32(0.1187196), np.float32(0.11329018), np.float32(0.11010629), np.float32(0.10493057), np.float32(0.117186315), np.float32(0.11480868), np.float32(0.10858225), np.float32(0.115495585), np.float32(0.11513569), np.float32(0.11194676), np.float32(0.11762651), np.float32(0.13424273), np.float32(0.13683267), np.float32(0.1397935), np.float32(0.14666225), np.float32(0.13627994), np.float32(0.14149919), np.float32(0.16024877), np.float32(0.18056375), np.float32(0.18380627), np.float32(0.1844187), np.float32(0.18111506), np.float32(0.18782318), np.float32(0.20930053), np.float32(0.21582423), np.float32(0.26261544), np.float32(0.28222623), np.float32(0.3078119), np.float32(0.32027847), np.float32(0.3046064), np.float32(0.33633307), np.float32(0.333595), np.float32(0.32296926), np.float32(0.3275054), np.float32(0.3477081), np.float32(0.35616907), np.float32(0.36374268), np.float32(0.37895522), np.float32(0.42488), np.float32(0.41852003), np.float32(0.37076896), np.float32(0.3234979), np.float32(0.28635046), np.float32(0.25535092), np.float32(0.23256195), np.float32(0.23113249), np.float32(0.17822854), np.float32(0.16645212), np.float32(0.15936211), np.float32(0.15784188), np.float32(0.16167505), np.float32(0.1562852), np.float32(0.1548349), np.float32(0.18266653), np.float32(0.18666494), np.float32(0.20170102), np.float32(0.24626507), np.float32(0.24797906), np.float32(0.2707802), np.float32(0.2785435), np.float32(0.32102394), np.float32(0.34283686), np.float32(0.38585964), np.float32(0.44410327), np.float32(0.46643844), np.float32(0.46967918), np.float32(0.522751), np.float32(0.5532935), np.float32(0.5826012), np.float32(0.58497334), np.float32(0.650392), np.float32(0.70544916), np.float32(0.773948), np.float32(0.7858132), np.float32(0.8051817), np.float32(0.8566964), np.float32(0.8863853), np.float32(0.89758515), np.float32(0.91197383), np.float32(0.92410994), np.float32(0.92713916), np.float32(0.9363894), np.float32(0.94182676), np.float32(0.94989616), np.float32(0.95714134), np.float32(0.96119916), np.float32(0.9648567), np.float32(0.97082597), np.float32(0.9740117), np.float32(0.97696006), np.float32(0.9811999), np.float32(0.98350924), np.float32(0.9850466), np.float32(0.98555446), np.float32(0.98596895), np.float32(0.98640907), np.float32(0.98617595), np.float32(0.9863891), np.float32(0.9867027), np.float32(0.9871732), np.float32(0.9871853), np.float32(0.9876501), np.float32(0.9876051), np.float32(0.9876917), np.float32(0.98775405), np.float32(0.9880376), np.float32(0.98815036), np.float32(0.9884266), np.float32(0.9881067), np.float32(0.9879084), np.float32(0.9880215), np.float32(0.98759437), np.float32(0.98757756), np.float32(0.9873613), np.float32(0.9871018), np.float32(0.9863516), np.float32(0.98625344), np.float32(0.98636484), np.float32(0.9855291), np.float32(0.9850847), np.float32(0.9848911), np.float32(0.98508114), np.float32(0.9846807), np.float32(0.983639), np.float32(0.9820503), np.float32(0.97931594), np.float32(0.97807056), np.float32(0.9763432), np.float32(0.97230554), np.float32(0.96765476), np.float32(0.96315485), np.float32(0.9602807), np.float32(0.9535031), np.float32(0.9510213), np.float32(0.94847965), np.float32(0.9438716), np.float32(0.9402259), np.float32(0.9304294), np.float32(0.9217497), np.float32(0.9110806), np.float32(0.89670575), np.float32(0.8725814), np.float32(0.8642227), np.float32(0.8559226), np.float32(0.83911973), np.float32(0.81935483), np.float32(0.79837376), np.float32(0.78229845), np.float32(0.7456107), np.float32(0.72465247), np.float32(0.702292), np.float32(0.68895113), np.float32(0.6180676), np.float32(0.6184758), np.float32(0.6103906), np.float32(0.5746272), np.float32(0.5152393), np.float32(0.4935035), np.float32(0.4890513), np.float32(0.47267762), np.float32(0.47819415), np.float32(0.4722343), np.float32(0.46655685), np.float32(0.52801245), np.float32(0.53614867), np.float32(0.56181693), np.float32(0.5703215), np.float32(0.56769055), np.float32(0.5427156), np.float32(0.5449175), np.float32(0.52327746), np.float32(0.5508705), np.float32(0.58721375), np.float32(0.6113729), np.float32(0.6243992), np.float32(0.7055624), np.float32(0.73855317), np.float32(0.7517436), np.float32(0.7602706), np.float32(0.79770267), np.float32(0.82491773), np.float32(0.8663271), np.float32(0.8943048), np.float32(0.90437627), np.float32(0.9129476), np.float32(0.9266606), np.float32(0.92735505), np.float32(0.9371627), np.float32(0.9435168), np.float32(0.95460266), np.float32(0.9590001), np.float32(0.9656159), np.float32(0.9708072), np.float32(0.97331727), np.float32(0.9756039), np.float32(0.9753219), np.float32(0.97479105), np.float32(0.9757717), np.float32(0.9746333), np.float32(0.9744232), np.float32(0.9745798), np.float32(0.97541726), np.float32(0.976307), np.float32(0.97638625), np.float32(0.97687715), np.float32(0.97712487), np.float32(0.9781641), np.float32(0.9800166), np.float32(0.98104984), np.float32(0.9815377), np.float32(0.98216414), np.float32(0.9818381), np.float32(0.98127675), np.float32(0.98192054), np.float32(0.9814904), np.float32(0.981251), np.float32(0.9812887), np.float32(0.980785), np.float32(0.98035645), np.float32(0.98025), np.float32(0.9806749), np.float32(0.9806371), np.float32(0.9798528), np.float32(0.9797743), np.float32(0.97934717), np.float32(0.97903866), np.float32(0.9785719), np.float32(0.9786659), np.float32(0.9782974), np.float32(0.9782884), np.float32(0.9788234), np.float32(0.97841007), np.float32(0.9784607), np.float32(0.97830087), np.float32(0.978385), np.float32(0.9790844), np.float32(0.9782386), np.float32(0.97834384), np.float32(0.97876394), np.float32(0.97918874), np.float32(0.9787269), np.float32(0.97858745), np.float32(0.9796807), np.float32(0.97990155), np.float32(0.9794983), np.float32(0.9794152), np.float32(0.97961503), np.float32(0.97960585), np.float32(0.97944105), np.float32(0.9795552), np.float32(0.9800046), np.float32(0.9805238), np.float32(0.98096085), np.float32(0.9811705), np.float32(0.9817931), np.float32(0.9818502), np.float32(0.9829311), np.float32(0.9830551), np.float32(0.9834139), np.float32(0.9834058), np.float32(0.98314947), np.float32(0.9833415), np.float32(0.9833609), np.float32(0.9835841), np.float32(0.98322713), np.float32(0.9829432), np.float32(0.98312515), np.float32(0.98273635), np.float32(0.98286843), np.float32(0.98263663), np.float32(0.98286736), np.float32(0.98322624), np.float32(0.9832811), np.float32(0.98356503), np.float32(0.9830125), np.float32(0.9833892), np.float32(0.98324984), np.float32(0.983123), np.float32(0.98257154), np.float32(0.982605), np.float32(0.9826026), np.float32(0.9827725), np.float32(0.98322856), np.float32(0.9833414), np.float32(0.98370117), np.float32(0.9836013), np.float32(0.98360103), np.float32(0.983591), np.float32(0.9835121), np.float32(0.9836414), np.float32(0.9832606), np.float32(0.9829486), np.float32(0.9826529), np.float32(0.98294383), np.float32(0.9826025), np.float32(0.9821124), np.float32(0.98197204), np.float32(0.9813867), np.float32(0.98130035), np.float32(0.9808795), np.float32(0.9806631), np.float32(0.9804833), np.float32(0.9800212), np.float32(0.97991), np.float32(0.97956985), np.float32(0.9787379), np.float32(0.97876245), np.float32(0.97830266), np.float32(0.9784813), np.float32(0.9786846), np.float32(0.97853696), np.float32(0.97862154), np.float32(0.9789933), np.float32(0.9790643), np.float32(0.97846794), np.float32(0.9790131), np.float32(0.98021483), np.float32(0.9795663), np.float32(0.9801223), np.float32(0.98067), np.float32(0.980948), np.float32(0.9804647), np.float32(0.98059225), np.float32(0.980168), np.float32(0.98023444), np.float32(0.9804482), np.float32(0.98062027), np.float32(0.98090416), np.float32(0.9805964), np.float32(0.981107), np.float32(0.9824661), np.float32(0.9818854), np.float32(0.9805602), np.float32(0.9781441), np.float32(0.9779604), np.float32(0.9772006), np.float32(0.9757377), np.float32(0.9767914), np.float32(0.97587466), np.float32(0.9746901), np.float32(0.9749553), np.float32(0.9723913), np.float32(0.97032577), np.float32(0.9704395), np.float32(0.96979594), np.float32(0.9686111), np.float32(0.96824217), np.float32(0.96831423), np.float32(0.96493685), np.float32(0.9593625), np.float32(0.959785), np.float32(0.9631913), np.float32(0.9662209), np.float32(0.9649396), np.float32(0.9568071), np.float32(0.9579373), np.float32(0.9598446), np.float32(0.9579648), np.float32(0.95592064), np.float32(0.96367544), np.float32(0.9612604), np.float32(0.963656), np.float32(0.96530783), np.float32(0.96353143), np.float32(0.96521294), np.float32(0.96739006), np.float32(0.9675514), np.float32(0.9685075), np.float32(0.9694596), np.float32(0.9702234), np.float32(0.9719838), np.float32(0.9719633), np.float32(0.9741397), np.float32(0.97375375), np.float32(0.9732424), np.float32(0.97334325), np.float32(0.9714162), np.float32(0.9698674), np.float32(0.9677692), np.float32(0.9706491), np.float32(0.9676665), np.float32(0.9683452), np.float32(0.9688789), np.float32(0.9736684), np.float32(0.97314644), np.float32(0.9742168), np.float32(0.9745009), np.float32(0.97366184), np.float32(0.9733778), np.float32(0.9736447), np.float32(0.9735935), np.float32(0.97432274), np.float32(0.9767075), np.float32(0.9770256), np.float32(0.9790412), np.float32(0.9788583), np.float32(0.9765198), np.float32(0.97657806), np.float32(0.97755456), np.float32(0.97848034), np.float32(0.9783837), np.float32(0.9801481), np.float32(0.98063356), np.float32(0.9795864), np.float32(0.9793124), np.float32(0.9788801), np.float32(0.9791574), np.float32(0.9764681), np.float32(0.97822535), np.float32(0.9765463), np.float32(0.97711587), np.float32(0.97739476), np.float32(0.9765227), np.float32(0.9761945), np.float32(0.97533596), np.float32(0.9769782), np.float32(0.9781015), np.float32(0.978516), np.float32(0.9791439), np.float32(0.9797782), np.float32(0.9793879), np.float32(0.97934157), np.float32(0.98006856), np.float32(0.98015904), np.float32(0.98132515), np.float32(0.9814472), np.float32(0.98113865), np.float32(0.9808451), np.float32(0.98142976), np.float32(0.98215187), np.float32(0.9826513), np.float32(0.98338413), np.float32(0.9832946), np.float32(0.9833418), np.float32(0.98366827), np.float32(0.9836857), np.float32(0.9836468), np.float32(0.98345804), np.float32(0.98319685), np.float32(0.98337793), np.float32(0.9826287), np.float32(0.98214334), np.float32(0.9819186), np.float32(0.9814341), np.float32(0.9818733), np.float32(0.9819018), np.float32(0.9811364), np.float32(0.9804079), np.float32(0.980802), np.float32(0.9806168), np.float32(0.98072845), np.float32(0.9814014), np.float32(0.9803361), np.float32(0.9796587), np.float32(0.9784783), np.float32(0.977957), np.float32(0.9781326), np.float32(0.9794775), np.float32(0.97931254), np.float32(0.97946894), np.float32(0.9806919), np.float32(0.9798574), np.float32(0.9802894), np.float32(0.97963953), np.float32(0.9789994), np.float32(0.9789106), np.float32(0.978695), np.float32(0.97766477), np.float32(0.9773063), np.float32(0.9775857), np.float32(0.9773031), np.float32(0.97756577), np.float32(0.9783992), np.float32(0.9782427), np.float32(0.9792915), np.float32(0.97852284), np.float32(0.9791576), np.float32(0.9788578), np.float32(0.9787153), np.float32(0.97762704), np.float32(0.97777027), np.float32(0.97831076), np.float32(0.97747314), np.float32(0.9781214), np.float32(0.9781699), np.float32(0.9778816), np.float32(0.9772373), np.float32(0.9765446), np.float32(0.9764049), np.float32(0.9761006), np.float32(0.974645), np.float32(0.9749322), np.float32(0.97383684), np.float32(0.97330225), np.float32(0.9731621), np.float32(0.9727414), np.float32(0.973077), np.float32(0.9725285), np.float32(0.9734846), np.float32(0.972325), np.float32(0.97296154), np.float32(0.9726511), np.float32(0.9729706), np.float32(0.972785), np.float32(0.9732667), np.float32(0.9723289), np.float32(0.97209036), np.float32(0.9708882), np.float32(0.97093946), np.float32(0.9717229), np.float32(0.9717153), np.float32(0.97033453), np.float32(0.9703983), np.float32(0.97114277), np.float32(0.97197425), np.float32(0.97118855), np.float32(0.9718389), np.float32(0.9709349), np.float32(0.97193795), np.float32(0.97082114), np.float32(0.96933067), np.float32(0.9701866), np.float32(0.9709514), np.float32(0.9702598), np.float32(0.97109795), np.float32(0.9703921), np.float32(0.9713193), np.float32(0.9719248), np.float32(0.9712866), np.float32(0.97185767), np.float32(0.97363585), np.float32(0.97383875), np.float32(0.97337264), np.float32(0.9728923), np.float32(0.97235006), np.float32(0.96903247), np.float32(0.9698882), np.float32(0.973354), np.float32(0.9703321), np.float32(0.9685731), np.float32(0.96808517), np.float32(0.96923625), np.float32(0.9682702), np.float32(0.9629657), np.float32(0.9635517), np.float32(0.95739645), np.float32(0.9579005), np.float32(0.9557576), np.float32(0.95645833), np.float32(0.9546095), np.float32(0.94783413), np.float32(0.94427), np.float32(0.94441), np.float32(0.9446737), np.float32(0.9408305), np.float32(0.9417701), np.float32(0.9328866), np.float32(0.93166983), np.float32(0.93208617), np.float32(0.9341162), np.float32(0.9397863), np.float32(0.94435114), np.float32(0.9483146), np.float32(0.9502716), np.float32(0.96002495), np.float32(0.9636653), np.float32(0.9659773), np.float32(0.9658324), np.float32(0.9694083), np.float32(0.9689134), np.float32(0.97044444), np.float32(0.9740293), np.float32(0.97534716), np.float32(0.97631115), np.float32(0.9767501), np.float32(0.978018), np.float32(0.9790797), np.float32(0.97947305), np.float32(0.97903866), np.float32(0.9794199), np.float32(0.9800695), np.float32(0.980331), np.float32(0.9803156), np.float32(0.9802949), np.float32(0.9800065), np.float32(0.9798986), np.float32(0.9799287), np.float32(0.98058987), np.float32(0.9807928), np.float32(0.98027235), np.float32(0.98035973), np.float32(0.9805023), np.float32(0.9805165), np.float32(0.9814394), np.float32(0.98095804), np.float32(0.9818205), np.float32(0.9821147), np.float32(0.98146087), np.float32(0.98208356), np.float32(0.9821669), np.float32(0.98227435), np.float32(0.9821055), np.float32(0.98238784), np.float32(0.98214126), np.float32(0.9824737), np.float32(0.9825499), np.float32(0.9825116), np.float32(0.9819655), np.float32(0.98200536), np.float32(0.9820363), np.float32(0.98202765), np.float32(0.9811751), np.float32(0.98075426), np.float32(0.98100203), np.float32(0.98088306), np.float32(0.9808499), np.float32(0.9800235), np.float32(0.97993267), np.float32(0.9789236), np.float32(0.9785106), np.float32(0.9784103), np.float32(0.97784334), np.float32(0.9779066), np.float32(0.97664523), np.float32(0.97682595), np.float32(0.97653764), np.float32(0.9762338), np.float32(0.9753616), np.float32(0.9749542), np.float32(0.9745116), np.float32(0.9721062), np.float32(0.97150177), np.float32(0.972252), np.float32(0.96857786), np.float32(0.9675878), np.float32(0.96381223), np.float32(0.9783916), np.float32(0.9790469), np.float32(0.97942), np.float32(0.979263), np.float32(0.9792246), np.float32(0.978908), np.float32(0.9791171), np.float32(0.9789089), np.float32(0.9790019), np.float32(0.980098), np.float32(0.9791079), np.float32(0.97969645), np.float32(0.9798622), np.float32(0.97935355), np.float32(0.97985464), np.float32(0.98004043), np.float32(0.9805429), np.float32(0.9810898), np.float32(0.9815569), np.float32(0.9820716), np.float32(0.9814253), np.float32(0.9814802), np.float32(0.9815181), np.float32(0.981413), np.float32(0.98129225), np.float32(0.9808431), np.float32(0.98089874), np.float32(0.980162), np.float32(0.97986364), np.float32(0.9793483), np.float32(0.9797249), np.float32(0.9791839), np.float32(0.97949255), np.float32(0.9791759), np.float32(0.9793864), np.float32(0.97922224), np.float32(0.9793874), np.float32(0.9792211), np.float32(0.9781008), np.float32(0.97747016), np.float32(0.97773665), np.float32(0.97782326), np.float32(0.97866607), np.float32(0.9784816), np.float32(0.98018336), np.float32(0.9797657), np.float32(0.9800325), np.float32(0.9803248), np.float32(0.979452), np.float32(0.97909766), np.float32(0.979415), np.float32(0.97926325), np.float32(0.9798283), np.float32(0.9794946), np.float32(0.97839624), np.float32(0.9792474), np.float32(0.97914326), np.float32(0.97818804), np.float32(0.9784878), np.float32(0.97817594), np.float32(0.97865546), np.float32(0.9786956), np.float32(0.9789317), np.float32(0.9784893), np.float32(0.977965), np.float32(0.9782301), np.float32(0.9777908), np.float32(0.9761653), np.float32(0.97564805), np.float32(0.9735642), np.float32(0.97482), np.float32(0.9746798), np.float32(0.97386044), np.float32(0.97156173), np.float32(0.9700781), np.float32(0.9665226), np.float32(0.95973295), np.float32(0.9555379), np.float32(0.95067716), np.float32(0.94447446), np.float32(0.93967843), np.float32(0.9427043), np.float32(0.9512448), np.float32(0.96232796)], 'MTATLAAAADIATMVSGSSGLAAARLLSRSFLLPQNGIRHCSYTASRKHLYVDKNTKIICQGFTGKQGTFHSQQALEYGTKLVGGTTPGKGGQTHLGLPVFNTVKEAKEQTGATASVIYVPPPFAAAAINEAIEAEIPLVVCITEGIPQQDMVRVKHKLLRQGKTRLIGPNCPGVINPGECKIGIMPGHIHKKGRIGEFVCYILID': [np.float32(0.8976153), np.float32(0.90569), np.float32(0.8094185), np.float32(0.92152554), np.float32(0.89351124), np.float32(0.9341426), np.float32(0.9217481), np.float32(0.9342689), np.float32(0.93321335), np.float32(0.80018747), np.float32(0.66093534), np.float32(0.898515), np.float32(0.9492709), np.float32(0.5983507), np.float32(0.4302739), np.float32(0.6606035), np.float32(0.61106014), np.float32(0.8005957), np.float32(0.7869541), np.float32(0.89084744), np.float32(0.91646624), np.float32(0.93906885), np.float32(0.946296), np.float32(0.94143856), np.float32(0.9361893), np.float32(0.95027524), np.float32(0.9374583), np.float32(0.9321656), np.float32(0.90183717), np.float32(0.85326934), np.float32(0.7682074), np.float32(0.83345), np.float32(0.8924603), np.float32(0.82731485), np.float32(0.77811295), np.float32(0.5176466), np.float32(0.46701887), np.float32(0.41468287), np.float32(0.27059165), np.float32(0.25872204), np.float32(0.2275907), np.float32(0.18322912), np.float32(0.17561689), np.float32(0.21016806), np.float32(0.16051061), np.float32(0.15421976), np.float32(0.13775621), np.float32(0.10906787), np.float32(0.09816224), np.float32(0.088081114), np.float32(0.08984616), np.float32(0.08071116), np.float32(0.07680524), np.float32(0.07330949), np.float32(0.08808076), np.float32(0.09960375), np.float32(0.09544917), np.float32(0.09483798), np.float32(0.0932887), np.float32(0.0905039), np.float32(0.0862683), np.float32(0.08854087), np.float32(0.097037464), np.float32(0.09957023), np.float32(0.10432927), np.float32(0.12056491), np.float32(0.09868587), np.float32(0.08082418), np.float32(0.07289997), np.float32(0.06613932), np.float32(0.06923124), np.float32(0.073906615), np.float32(0.09219264), np.float32(0.09482333), np.float32(0.10127253), np.float32(0.107585564), np.float32(0.11030944), np.float32(0.10640371), np.float32(0.10180665), np.float32(0.094592296), np.float32(0.10069889), np.float32(0.108933546), np.float32(0.10605066), np.float32(0.09524827), np.float32(0.09224338), np.float32(0.08593625), np.float32(0.08245082), np.float32(0.084325515), np.float32(0.08809389), np.float32(0.07834776), np.float32(0.087077), np.float32(0.0812997), np.float32(0.106981), np.float32(0.088575795), np.float32(0.12259366), np.float32(0.12611856), np.float32(0.13588198), np.float32(0.14763293), np.float32(0.1842141), np.float32(0.20646372), np.float32(0.2073172), np.float32(0.21149005), np.float32(0.19523819), np.float32(0.19113755), np.float32(0.18865599), np.float32(0.14697202), np.float32(0.12217406), np.float32(0.105283365), np.float32(0.10324017), np.float32(0.094148256), np.float32(0.08676883), np.float32(0.09643844), np.float32(0.11865565), np.float32(0.14153278), np.float32(0.12482614), np.float32(0.13524234), np.float32(0.122618556), np.float32(0.100354), np.float32(0.08195893), np.float32(0.08490315), np.float32(0.07266596), np.float32(0.053997423), np.float32(0.05409672), np.float32(0.056326594), np.float32(0.06593849), np.float32(0.067243494), np.float32(0.06436772), np.float32(0.06549465), np.float32(0.06238825), np.float32(0.060098313), np.float32(0.05927098), np.float32(0.06392425), np.float32(0.070955984), np.float32(0.08250116), np.float32(0.085828766), np.float32(0.06687227), np.float32(0.070734106), np.float32(0.08177955), np.float32(0.082291834), np.float32(0.084826775), np.float32(0.0841657), np.float32(0.08011593), np.float32(0.07515105), np.float32(0.0639581), np.float32(0.06892594), np.float32(0.07834425), np.float32(0.07004808), np.float32(0.061055988), np.float32(0.05608555), np.float32(0.070986606), np.float32(0.0817219), np.float32(0.101571694), np.float32(0.12157155), np.float32(0.14504652), np.float32(0.16925444), np.float32(0.17168401), np.float32(0.18613131), np.float32(0.17359157), np.float32(0.18177207), np.float32(0.19075032), np.float32(0.1760743), np.float32(0.17107202), np.float32(0.17264614), np.float32(0.1662544), np.float32(0.1675306), np.float32(0.16863729), np.float32(0.18540646), np.float32(0.2922179), np.float32(0.3416598), np.float32(0.41023046), np.float32(0.5723994), np.float32(0.63561136), np.float32(0.5657731), np.float32(0.4644697), np.float32(0.5009241), np.float32(0.4989832), np.float32(0.4110319), np.float32(0.3526682), np.float32(0.3901386), np.float32(0.5118206), np.float32(0.52517575), np.float32(0.64733636), np.float32(0.7716812), np.float32(0.7757142), np.float32(0.807004), np.float32(0.7878855), np.float32(0.84808576), np.float32(0.79557544), np.float32(0.84521395), np.float32(0.8065748), np.float32(0.8108211), np.float32(0.7325416), np.float32(0.65265524), np.float32(0.70693475), np.float32(0.5666226), np.float32(0.6042505), np.float32(0.6395975), np.float32(0.6583018), np.float32(0.6072039), np.float32(0.58428437), np.float32(0.59605247), np.float32(0.5523198), np.float32(0.5779285), np.float32(0.43125188), np.float32(0.34458417), np.float32(0.12642357)], 'MAEDEEELLRVYGGIDMSNHQEVFTALFNKVSSSPASLQLLSILQSALLLGPSRTDIWLALESITNRAILLAQDSQMESCEKIMQRLMFFKGRSCEGHHEIDGLVLKVDKAVQTGLDQEDGDKQDINTASTQKPLCASPPPPPPPPPPPPPPPLPGGLGGPPPPPPPPLPGMPPPPPPLPCGPGMPPPPPPLPGMGGAPPPPPLPGMPPPPPPPPGMIVPQSSQILGSTTPSKPSRCPTLKMKKLNWQKLRSVADGQSMWASVQKEPPPHEPDYGSIEELFCLPVTEPKDKGAAAPVKKEPKEITFIDPKKNLNMNIFLKQFKCTNEEFVAMIQNGDRSRFDVEALKQLMKLLPEKHEIENLKSFQGEKDKLANVDRFYTSLLNIPCYQLRIECMLLCEETASLLEILRPKVKLVEEACQSLQMSTLLPSFCRLILDVGNFLNYGSHTGNAEGFKISSLLKLTETKANKSRITLLHHILEEAEANHQELLALPDDIEICQKAAGANVESMQSETGALLKQLNDSAKKVSNSVDEVKEQYTKILEENLKACQSLNERFTEIEKKRSDLAVYLCEDVSQLSLEELFGTIRTFRELFIKALKENKMRKEQAAKAEKRKKQLAEEESKRRKGENGKIIKKGIMPQNDGCIIDHLLADIRKGFSLRKTRPRCDSESLSSSEMRRDTCPPGSSVKSADEGAAPSTPSKPHSEDHQRLEGEVNGFISPSEDTAQAPQLSAAQDGTAVPPNPTPGQPSTTTHIPLERPASLQDGKGQEKPTASVLDTTPPPEAEVQPGLHTNSFSLDSTETSVLSPSSLSDSDLLEAVLDSASSLVHDVSDESGISKSLDNQEGSSVTDTNRKCGELPEGDHKTSHLPKARGEDEGEDKEYVTVRTCGEDEVWSKKLSEPEASVVALDEGISGCDVPDGQEPEDVPSVSEEVSTSVAPEPKKQLKLFKRSKKRSSQGNSGKSGKRHTKHKSGCVLQ': [np.float32(0.34544936), np.float32(0.33808), np.float32(0.3468036), np.float32(0.33741885), np.float32(0.3382766), np.float32(0.3191726), np.float32(0.3161922), np.float32(0.33849448), np.float32(0.2946221), np.float32(0.26781294), np.float32(0.271453), np.float32(0.23744616), np.float32(0.20057084), np.float32(0.16781442), np.float32(0.14450248), np.float32(0.12363331), np.float32(0.10557455), np.float32(0.1158856), np.float32(0.11703884), np.float32(0.10382123), np.float32(0.11722406), np.float32(0.13780974), np.float32(0.11991834), np.float32(0.12946102), np.float32(0.13261545), np.float32(0.11536661), np.float32(0.108851805), np.float32(0.115336776), np.float32(0.10021031), np.float32(0.091694325), np.float32(0.08721121), np.float32(0.08148697), np.float32(0.07642522), np.float32(0.07107951), np.float32(0.065278284), np.float32(0.06436998), np.float32(0.06862331), np.float32(0.0770218), np.float32(0.085320905), np.float32(0.10384899), np.float32(0.12461911), np.float32(0.11746937), np.float32(0.11120765), np.float32(0.11970568), np.float32(0.112589575), np.float32(0.09183673), np.float32(0.084421664), np.float32(0.092835836), np.float32(0.08380063), np.float32(0.0848359), np.float32(0.10962269), np.float32(0.08809637), np.float32(0.07420072), np.float32(0.093091816), np.float32(0.12665057), np.float32(0.15506066), np.float32(0.16038401), np.float32(0.1581562), np.float32(0.12565498), np.float32(0.09905125), np.float32(0.11753107), np.float32(0.11093169), np.float32(0.120430574), np.float32(0.11650692), np.float32(0.12296282), np.float32(0.11382476), np.float32(0.13228029), np.float32(0.120524816), np.float32(0.09230551), np.float32(0.09921915), np.float32(0.100700185), np.float32(0.08963391), np.float32(0.09557796), np.float32(0.10515246), np.float32(0.10377292), np.float32(0.113792054), np.float32(0.11965003), np.float32(0.12034115), np.float32(0.10731083), np.float32(0.10804021), np.float32(0.13475223), np.float32(0.13184397), np.float32(0.13177009), np.float32(0.14028524), np.float32(0.17518592), np.float32(0.18074119), np.float32(0.19895057), np.float32(0.20434052), np.float32(0.20504457), np.float32(0.19960189), np.float32(0.1807914), np.float32(0.18730181), np.float32(0.22889772), np.float32(0.22547597), np.float32(0.23137704), np.float32(0.27408525), np.float32(0.2982004), np.float32(0.2926318), np.float32(0.32328683), np.float32(0.36738256), np.float32(0.3869312), np.float32(0.42315978), np.float32(0.4650679), np.float32(0.46787784), np.float32(0.5039925), np.float32(0.53756076), np.float32(0.56263256), np.float32(0.6005475), np.float32(0.5869251), np.float32(0.61350113), np.float32(0.66965634), np.float32(0.7020315), np.float32(0.70390457), np.float32(0.7500885), np.float32(0.77374774), np.float32(0.7720398), np.float32(0.80723256), np.float32(0.84359074), np.float32(0.8727404), np.float32(0.88362116), np.float32(0.90192336), np.float32(0.909684), np.float32(0.90119725), np.float32(0.92505664), np.float32(0.9394776), np.float32(0.94160646), np.float32(0.9451537), np.float32(0.94237757), np.float32(0.9471111), np.float32(0.95260555), np.float32(0.9592099), np.float32(0.9615345), np.float32(0.96141905), np.float32(0.95892423), np.float32(0.9622934), np.float32(0.96441376), np.float32(0.96604896), np.float32(0.96935993), np.float32(0.97252005), np.float32(0.97381794), np.float32(0.97581416), np.float32(0.97751963), np.float32(0.9797069), np.float32(0.980573), np.float32(0.98056716), np.float32(0.9809094), np.float32(0.98194766), np.float32(0.98205477), np.float32(0.9824123), np.float32(0.983065), np.float32(0.98367614), np.float32(0.9841262), np.float32(0.98428506), np.float32(0.9843258), np.float32(0.98461145), np.float32(0.98493457), np.float32(0.98463917), np.float32(0.984797), np.float32(0.9842147), np.float32(0.98495644), np.float32(0.9853522), np.float32(0.98546946), np.float32(0.9846666), np.float32(0.9848192), np.float32(0.98493457), np.float32(0.98499763), np.float32(0.9852261), np.float32(0.98543), np.float32(0.9852592), np.float32(0.98531055), np.float32(0.9851946), np.float32(0.9853381), np.float32(0.9851961), np.float32(0.98519903), np.float32(0.9852942), np.float32(0.98567766), np.float32(0.98571), np.float32(0.98534495), np.float32(0.98482853), np.float32(0.98486495), np.float32(0.98482215), np.float32(0.9840088), np.float32(0.9841471), np.float32(0.98481154), np.float32(0.9838499), np.float32(0.984068), np.float32(0.9835926), np.float32(0.98359793), np.float32(0.98390794), np.float32(0.9843925), np.float32(0.984593), np.float32(0.98471606), np.float32(0.9850832), np.float32(0.98525244), np.float32(0.9851403), np.float32(0.9853286), np.float32(0.9854137), np.float32(0.9848525), np.float32(0.98477083), np.float32(0.9849554), np.float32(0.98473233), np.float32(0.9846544), np.float32(0.98500156), np.float32(0.98464847), np.float32(0.9843597), np.float32(0.98426116), np.float32(0.9843799), np.float32(0.9832909), np.float32(0.9830173), np.float32(0.9826119), np.float32(0.98136055), np.float32(0.98016685), np.float32(0.98004246), np.float32(0.9798257), np.float32(0.9800443), np.float32(0.9798544), np.float32(0.9800322), np.float32(0.9791325), np.float32(0.9792954), np.float32(0.9791747), np.float32(0.97929126), np.float32(0.9794332), np.float32(0.980116), np.float32(0.9805079), np.float32(0.9806594), np.float32(0.9800317), np.float32(0.97929823), np.float32(0.9788809), np.float32(0.978575), np.float32(0.9770596), np.float32(0.9750185), np.float32(0.9749255), np.float32(0.9746368), np.float32(0.9722286), np.float32(0.9713111), np.float32(0.9676397), np.float32(0.96253246), np.float32(0.96096605), np.float32(0.95185566), np.float32(0.949561), np.float32(0.9421703), np.float32(0.9286085), np.float32(0.9165024), np.float32(0.90381104), np.float32(0.8921141), np.float32(0.88509274), np.float32(0.88048583), np.float32(0.8872022), np.float32(0.88266164), np.float32(0.8872456), np.float32(0.901463), np.float32(0.89408773), np.float32(0.8896153), np.float32(0.878463), np.float32(0.8407738), np.float32(0.8351991), np.float32(0.80026513), np.float32(0.7621663), np.float32(0.76962906), np.float32(0.79951215), np.float32(0.7584762), np.float32(0.76040983), np.float32(0.7695089), np.float32(0.7588109), np.float32(0.7624484), np.float32(0.74102813), np.float32(0.78621304), np.float32(0.7807176), np.float32(0.8260733), np.float32(0.8621876), np.float32(0.8714089), np.float32(0.8572316), np.float32(0.8527272), np.float32(0.83686197), np.float32(0.8330126), np.float32(0.79446125), np.float32(0.7771182), np.float32(0.7490237), np.float32(0.7024263), np.float32(0.7347317), np.float32(0.81551164), np.float32(0.8035846), np.float32(0.69045913), np.float32(0.7641267), np.float32(0.77166814), np.float32(0.77602684), np.float32(0.81677943), np.float32(0.8623392), np.float32(0.8740141), np.float32(0.8956366), np.float32(0.9273414), np.float32(0.92369395), np.float32(0.9372449), np.float32(0.9350112), np.float32(0.9116694), np.float32(0.8437733), np.float32(0.8257883), np.float32(0.84373724), np.float32(0.8550562), np.float32(0.8363027), np.float32(0.8139745), np.float32(0.8008204), np.float32(0.77472603), np.float32(0.6654546), np.float32(0.600955), np.float32(0.48844674), np.float32(0.47245374), np.float32(0.44083488), np.float32(0.42918953), np.float32(0.34945947), np.float32(0.28326038), np.float32(0.22042847), np.float32(0.19306609), np.float32(0.16201678), np.float32(0.12733962), np.float32(0.12515631), np.float32(0.13033232), np.float32(0.11081406), np.float32(0.102986865), np.float32(0.103993826), np.float32(0.09983384), np.float32(0.093411006), np.float32(0.09468506), np.float32(0.10534715), np.float32(0.10807716), np.float32(0.10661552), np.float32(0.10950469), np.float32(0.12189772), np.float32(0.12864387), np.float32(0.11996028), np.float32(0.12996978), np.float32(0.13008855), np.float32(0.11871859), np.float32(0.11756243), np.float32(0.10090877), np.float32(0.08714958), np.float32(0.08929128), np.float32(0.08193049), np.float32(0.07369546), np.float32(0.070210956), np.float32(0.07115755), np.float32(0.07213199), np.float32(0.08849799), np.float32(0.096571565), np.float32(0.1139815), np.float32(0.12674469), np.float32(0.124499016), np.float32(0.11765334), np.float32(0.12911244), np.float32(0.13215375), np.float32(0.116809465), np.float32(0.12977552), np.float32(0.12502651), np.float32(0.12928739), np.float32(0.1457775), np.float32(0.15497772), np.float32(0.15744479), np.float32(0.17778257), np.float32(0.20209812), np.float32(0.19850655), np.float32(0.18958226), np.float32(0.1977664), np.float32(0.19426525), np.float32(0.16823743), np.float32(0.16216892), np.float32(0.17705625), np.float32(0.16520607), np.float32(0.14727758), np.float32(0.13371971), np.float32(0.12666887), np.float32(0.11079747), np.float32(0.10280097), np.float32(0.09920498), np.float32(0.09470061), np.float32(0.09611471), np.float32(0.08566102), np.float32(0.08316062), np.float32(0.08488217), np.float32(0.07258754), np.float32(0.06328422), np.float32(0.054465838), np.float32(0.048106544), np.float32(0.03900129), np.float32(0.038225193), np.float32(0.039359313), np.float32(0.03762828), np.float32(0.035868112), np.float32(0.038405716), np.float32(0.039487973), np.float32(0.035800233), np.float32(0.035566088), np.float32(0.037693467), np.float32(0.03390027), np.float32(0.029064149), np.float32(0.03633639), np.float32(0.036847234), np.float32(0.033050604), np.float32(0.037123512), np.float32(0.038938053), np.float32(0.040485326), np.float32(0.03900184), np.float32(0.0380943), np.float32(0.0408954), np.float32(0.03751536), np.float32(0.04363282), np.float32(0.052789316), np.float32(0.05478917), np.float32(0.04324742), np.float32(0.05606652), np.float32(0.06595405), np.float32(0.051075898), np.float32(0.06859007), np.float32(0.05963006), np.float32(0.06607979), np.float32(0.061531976), np.float32(0.06608308), np.float32(0.068483375), np.float32(0.065719426), np.float32(0.06583423), np.float32(0.062427294), np.float32(0.056117278), np.float32(0.057763394), np.float32(0.049355205), np.float32(0.04194864), np.float32(0.04622811), np.float32(0.038437128), np.float32(0.036146156), np.float32(0.0371334), np.float32(0.03678516), np.float32(0.03351636), np.float32(0.034137692), np.float32(0.037923235), np.float32(0.034721136), np.float32(0.035676517), np.float32(0.03949081), np.float32(0.04081455), np.float32(0.04559148), np.float32(0.052384015), np.float32(0.06120558), np.float32(0.067488976), np.float32(0.08719774), np.float32(0.09821371), np.float32(0.11263684), np.float32(0.12136007), np.float32(0.12154129), np.float32(0.119508356), np.float32(0.1163222), np.float32(0.114649266), np.float32(0.10067281), np.float32(0.1098722), np.float32(0.11793147), np.float32(0.12370106), np.float32(0.12873085), np.float32(0.13928355), np.float32(0.15574366), np.float32(0.15518591), np.float32(0.14628103), np.float32(0.14405839), np.float32(0.14160447), np.float32(0.119819485), np.float32(0.10973804), np.float32(0.097603776), np.float32(0.091678165), np.float32(0.083720066), np.float32(0.07772752), np.float32(0.08120587), np.float32(0.074046835), np.float32(0.06535207), np.float32(0.07518575), np.float32(0.08034775), np.float32(0.07606276), np.float32(0.08248748), np.float32(0.087400615), np.float32(0.08391357), np.float32(0.088417016), np.float32(0.0928263), np.float32(0.09227995), np.float32(0.0902665), np.float32(0.0868694), np.float32(0.0914803), np.float32(0.09032966), np.float32(0.09015612), np.float32(0.09382123), np.float32(0.094836384), np.float32(0.09756644), np.float32(0.116150625), np.float32(0.12297352), np.float32(0.12712358), np.float32(0.13298315), np.float32(0.14959894), np.float32(0.15240501), np.float32(0.16576086), np.float32(0.17292577), np.float32(0.18352567), np.float32(0.21181051), np.float32(0.22007968), np.float32(0.23111476), np.float32(0.28162938), np.float32(0.28490832), np.float32(0.29710147), np.float32(0.3352671), np.float32(0.3543567), np.float32(0.34098196), np.float32(0.33696046), np.float32(0.37899458), np.float32(0.36398816), np.float32(0.36970067), np.float32(0.37374535), np.float32(0.366989), np.float32(0.35719028), np.float32(0.3649307), np.float32(0.36983344), np.float32(0.3786285), np.float32(0.3685312), np.float32(0.3691152), np.float32(0.37689745), np.float32(0.3652498), np.float32(0.35763085), np.float32(0.36712414), np.float32(0.37020805), np.float32(0.37367782), np.float32(0.3705727), np.float32(0.3944447), np.float32(0.3899894), np.float32(0.38309166), np.float32(0.38381687), np.float32(0.38740185), np.float32(0.39292973), np.float32(0.42687866), np.float32(0.4571674), np.float32(0.47663292), np.float32(0.4731886), np.float32(0.46580017), np.float32(0.48230398), np.float32(0.45771646), np.float32(0.42634442), np.float32(0.42903274), np.float32(0.40644836), np.float32(0.35609975), np.float32(0.32922143), np.float32(0.3764549), np.float32(0.35811615), np.float32(0.33097866), np.float32(0.3699255), np.float32(0.39031324), np.float32(0.33131525), np.float32(0.28028595), np.float32(0.2656622), np.float32(0.24296752), np.float32(0.23990668), np.float32(0.24805315), np.float32(0.26940998), np.float32(0.2891093), np.float32(0.29395217), np.float32(0.3257465), np.float32(0.31325018), np.float32(0.31492168), np.float32(0.30514866), np.float32(0.32682648), np.float32(0.30999723), np.float32(0.27758512), np.float32(0.29707637), np.float32(0.3218155), np.float32(0.31191257), np.float32(0.30366686), np.float32(0.3111312), np.float32(0.33738813), np.float32(0.33594257), np.float32(0.3500112), np.float32(0.3844932), np.float32(0.369677), np.float32(0.33846992), np.float32(0.3305346), np.float32(0.32932243), np.float32(0.3092398), np.float32(0.27706403), np.float32(0.28643426), np.float32(0.2685144), np.float32(0.24350537), np.float32(0.22772996), np.float32(0.23628934), np.float32(0.2350993), np.float32(0.17561613), np.float32(0.1803954), np.float32(0.19814241), np.float32(0.14404829), np.float32(0.13743244), np.float32(0.15470539), np.float32(0.16645166), np.float32(0.15565284), np.float32(0.17632201), np.float32(0.20413505), np.float32(0.21046838), np.float32(0.19400549), np.float32(0.20272435), np.float32(0.24428377), np.float32(0.24792767), np.float32(0.26384002), np.float32(0.29586628), np.float32(0.32737097), np.float32(0.33070037), np.float32(0.36636102), np.float32(0.43643495), np.float32(0.45520392), np.float32(0.46629515), np.float32(0.5177303), np.float32(0.5938741), np.float32(0.61936605), np.float32(0.6290692), np.float32(0.6481453), np.float32(0.6420672), np.float32(0.64296967), np.float32(0.65676576), np.float32(0.6685736), np.float32(0.675655), np.float32(0.68439084), np.float32(0.6922669), np.float32(0.6917188), np.float32(0.7070514), np.float32(0.7005306), np.float32(0.7356954), np.float32(0.73637867), np.float32(0.7171743), np.float32(0.7365592), np.float32(0.7588611), np.float32(0.74540275), np.float32(0.7423742), np.float32(0.7316488), np.float32(0.72136813), np.float32(0.7451601), np.float32(0.75913954), np.float32(0.783388), np.float32(0.78283036), np.float32(0.7729443), np.float32(0.7371312), np.float32(0.6966504), np.float32(0.64715856), np.float32(0.67227876), np.float32(0.6142247), np.float32(0.5898314), np.float32(0.6014243), np.float32(0.55769), np.float32(0.50229335), np.float32(0.51368874), np.float32(0.54753), np.float32(0.5060757), np.float32(0.46712497), np.float32(0.43971783), np.float32(0.42404044), np.float32(0.44327125), np.float32(0.49488753), np.float32(0.5576269), np.float32(0.58809084), np.float32(0.59346765), np.float32(0.61125946), np.float32(0.61444145), np.float32(0.6323356), np.float32(0.65263516), np.float32(0.6771446), np.float32(0.71280324), np.float32(0.7319654), np.float32(0.74697876), np.float32(0.7882081), np.float32(0.81349695), np.float32(0.8398104), np.float32(0.86521125), np.float32(0.8929009), np.float32(0.9116031), np.float32(0.9218016), np.float32(0.93262726), np.float32(0.9494487), np.float32(0.9577902), np.float32(0.9659147), np.float32(0.968715), np.float32(0.9687982), np.float32(0.9713273), np.float32(0.9733299), np.float32(0.97376686), np.float32(0.9734326), np.float32(0.9747772), np.float32(0.97483647), np.float32(0.97567457), np.float32(0.9757034), np.float32(0.97730243), np.float32(0.9778721), np.float32(0.97853595), np.float32(0.9795066), np.float32(0.97923), np.float32(0.98055583), np.float32(0.9814968), np.float32(0.98151624), np.float32(0.982128), np.float32(0.9824035), np.float32(0.9815732), np.float32(0.98200685), np.float32(0.982106), np.float32(0.98213136), np.float32(0.9822099), np.float32(0.9822725), np.float32(0.98252594), np.float32(0.9826523), np.float32(0.9821568), np.float32(0.98170024), np.float32(0.9817171), np.float32(0.9805368), np.float32(0.97908944), np.float32(0.978798), np.float32(0.9779871), np.float32(0.9767313), np.float32(0.9764836), np.float32(0.9757598), np.float32(0.97557336), np.float32(0.97454107), np.float32(0.9748229), np.float32(0.9739456), np.float32(0.9759009), np.float32(0.9752563), np.float32(0.9768034), np.float32(0.97698194), np.float32(0.977415), np.float32(0.9773129), np.float32(0.9775849), np.float32(0.9780678), np.float32(0.9787089), np.float32(0.97896475), np.float32(0.9789043), np.float32(0.97929364), np.float32(0.9797203), np.float32(0.9811406), np.float32(0.9815607), np.float32(0.9813106), np.float32(0.9812331), np.float32(0.9815825), np.float32(0.9815197), np.float32(0.98199743), np.float32(0.98194534), np.float32(0.98196894), np.float32(0.98176277), np.float32(0.9818424), np.float32(0.98179), np.float32(0.9821394), np.float32(0.9821776), np.float32(0.982079), np.float32(0.981757), np.float32(0.9822082), np.float32(0.9826643), np.float32(0.98249197), np.float32(0.9822222), np.float32(0.98217463), np.float32(0.9821291), np.float32(0.9819166), np.float32(0.98192596), np.float32(0.98190856), np.float32(0.9819235), np.float32(0.9814286), np.float32(0.98213565), np.float32(0.98224145), np.float32(0.98235804), np.float32(0.9824777), np.float32(0.9822881), np.float32(0.98223925), np.float32(0.98256207), np.float32(0.9825225), np.float32(0.9822634), np.float32(0.98237616), np.float32(0.98230183), np.float32(0.9820066), np.float32(0.98173416), np.float32(0.98219794), np.float32(0.98201203), np.float32(0.98168993), np.float32(0.9817125), np.float32(0.98222625), np.float32(0.98177344), np.float32(0.9817739), np.float32(0.9809239), np.float32(0.9803916), np.float32(0.9799653), np.float32(0.98009765), np.float32(0.9796667), np.float32(0.9807705), np.float32(0.9805982), np.float32(0.9803335), np.float32(0.979653), np.float32(0.97995144), np.float32(0.9785155), np.float32(0.9781934), np.float32(0.9778106), np.float32(0.97716516), np.float32(0.976943), np.float32(0.97686917), np.float32(0.9764215), np.float32(0.9763625), np.float32(0.976669), np.float32(0.9763599), np.float32(0.9760745), np.float32(0.9751995), np.float32(0.9741819), np.float32(0.9725538), np.float32(0.97216225), np.float32(0.9701359), np.float32(0.9695808), np.float32(0.9686688), np.float32(0.9651188), np.float32(0.9622456), np.float32(0.9608995), np.float32(0.9597484), np.float32(0.95483464), np.float32(0.94129056), np.float32(0.937532), np.float32(0.92655885), np.float32(0.9156154), np.float32(0.90929717), np.float32(0.8989169), np.float32(0.88345087), np.float32(0.87315613), np.float32(0.87060815), np.float32(0.8668739), np.float32(0.8758383), np.float32(0.8850298), np.float32(0.8716245), np.float32(0.89342463), np.float32(0.9113327), np.float32(0.9103461), np.float32(0.9260892), np.float32(0.92926437), np.float32(0.93862814), np.float32(0.94446015), np.float32(0.94888455), np.float32(0.9553583), np.float32(0.95838535), np.float32(0.96186376), np.float32(0.9656803), np.float32(0.9695765), np.float32(0.9683316), np.float32(0.9711472), np.float32(0.9718203), np.float32(0.9731529), np.float32(0.97441), np.float32(0.9741396), np.float32(0.9750318), np.float32(0.97510695), np.float32(0.9761159), np.float32(0.97643876), np.float32(0.9768555), np.float32(0.97693926), np.float32(0.97726727), np.float32(0.9775162), np.float32(0.97720534), np.float32(0.97739863), np.float32(0.9781466), np.float32(0.97806895), np.float32(0.9784546), np.float32(0.9789336), np.float32(0.97924507), np.float32(0.9796489), np.float32(0.98043275), np.float32(0.9800121), np.float32(0.9791047), np.float32(0.9803303), np.float32(0.9807662), np.float32(0.9811404), np.float32(0.9801381), np.float32(0.9802839), np.float32(0.9803877), np.float32(0.9813136), np.float32(0.9810141), np.float32(0.980433), np.float32(0.9806948), np.float32(0.9804088), np.float32(0.98002774), np.float32(0.9789354), np.float32(0.9775645), np.float32(0.97388), np.float32(0.97159743), np.float32(0.9717891), np.float32(0.9724674), np.float32(0.9687732), np.float32(0.9685324), np.float32(0.971056), np.float32(0.9716883), np.float32(0.9684968), np.float32(0.96791214), np.float32(0.9667177), np.float32(0.96670926), np.float32(0.9651186), np.float32(0.96500635), np.float32(0.9569371), np.float32(0.9560945), np.float32(0.9571206), np.float32(0.95780265), np.float32(0.9558739), np.float32(0.9543157), np.float32(0.9536819), np.float32(0.9513192), np.float32(0.95476294), np.float32(0.9573002), np.float32(0.9623795), np.float32(0.96414953), np.float32(0.96660876), np.float32(0.96498126), np.float32(0.96467197), np.float32(0.96489125), np.float32(0.9659185), np.float32(0.96708596), np.float32(0.9682557), np.float32(0.9691168), np.float32(0.97043556), np.float32(0.97205496), np.float32(0.9702325), np.float32(0.9700636), np.float32(0.97044367), np.float32(0.97229934), np.float32(0.97044176), np.float32(0.9722129), np.float32(0.97283757), np.float32(0.97278553), np.float32(0.97536296), np.float32(0.97604305), np.float32(0.9761456), np.float32(0.97819704), np.float32(0.97956914), np.float32(0.9801072), np.float32(0.97989756), np.float32(0.98038864), np.float32(0.98063767), np.float32(0.98093295), np.float32(0.98110104), np.float32(0.9818226), np.float32(0.9820894), np.float32(0.98210996), np.float32(0.9833524), np.float32(0.9835217), np.float32(0.98346645), np.float32(0.9825279), np.float32(0.9821432), np.float32(0.9819405), np.float32(0.98170286), np.float32(0.9810464), np.float32(0.9814964), np.float32(0.980312), np.float32(0.9815715), np.float32(0.9815747), np.float32(0.9824968), np.float32(0.9827208), np.float32(0.9819228), np.float32(0.9819224), np.float32(0.98123944), np.float32(0.9807637), np.float32(0.98082983), np.float32(0.9794419), np.float32(0.97914416), np.float32(0.9780913), np.float32(0.97886765), np.float32(0.9802611), np.float32(0.98014486), np.float32(0.9794542), np.float32(0.9792078), np.float32(0.98028755), np.float32(0.9807115), np.float32(0.9809507), np.float32(0.9810581), np.float32(0.9812727), np.float32(0.9810327), np.float32(0.98141116), np.float32(0.9811937), np.float32(0.97937757), np.float32(0.97834253), np.float32(0.9782267), np.float32(0.9765414), np.float32(0.9758454), np.float32(0.9752016), np.float32(0.9742234), np.float32(0.97312915), np.float32(0.97398233), np.float32(0.97208214), np.float32(0.97337556), np.float32(0.97584087)], 'MHSPSNERKNNPRPMGKFGKKASSLDQKLSFLENRIQELQEQATNTTYKIKHLSNITYKAQLKINKFERMLLPDENVCRPISLASSSHKLNAEPEIKKSISPPQKDFSSFLAGASVIEDLTSLTWSYHRKIRSSKLTFYEKFEKISGSPPVTALASDLSIGTCWPFHQTTGQIAIRLSRTIWVEGIIICHVLRSLAYDIQTAPKKFELWGLDRLRPNGEGSLLVEGTYSISSSENTQYFPVPQTKSKVYSEVLLKITSNHGNLDFTCIYRVQVHGKLESEAQGHDQERLTPT': [np.float32(0.9601561), np.float32(0.9624474), np.float32(0.9626395), np.float32(0.9638061), np.float32(0.96459985), np.float32(0.9637237), np.float32(0.9643887), np.float32(0.9604346), np.float32(0.9600051), np.float32(0.95579237), np.float32(0.9540111), np.float32(0.9493796), np.float32(0.93069106), np.float32(0.9131174), np.float32(0.90128785), np.float32(0.899056), np.float32(0.88994175), np.float32(0.86762285), np.float32(0.84804744), np.float32(0.8279708), np.float32(0.8011899), np.float32(0.7934142), np.float32(0.77641374), np.float32(0.7644075), np.float32(0.68853337), np.float32(0.65082973), np.float32(0.6227085), np.float32(0.5824298), np.float32(0.4865033), np.float32(0.47758055), np.float32(0.46153566), np.float32(0.45315158), np.float32(0.47563526), np.float32(0.46084356), np.float32(0.44724187), np.float32(0.43214262), np.float32(0.41047168), np.float32(0.40892443), np.float32(0.3514229), np.float32(0.36122853), np.float32(0.35857445), np.float32(0.3577223), np.float32(0.33597776), np.float32(0.33813047), np.float32(0.33410943), np.float32(0.32046577), np.float32(0.3076659), np.float32(0.31258935), np.float32(0.30300915), np.float32(0.29722336), np.float32(0.28622085), np.float32(0.30382892), np.float32(0.30446702), np.float32(0.30788717), np.float32(0.30546683), np.float32(0.29468533), np.float32(0.27760932), np.float32(0.2786335), np.float32(0.28854823), np.float32(0.2570585), np.float32(0.26020068), np.float32(0.25564036), np.float32(0.28295678), np.float32(0.26902243), np.float32(0.275862), np.float32(0.26736566), np.float32(0.26069024), np.float32(0.2812878), np.float32(0.30093634), np.float32(0.27835965), np.float32(0.3053328), np.float32(0.33659038), np.float32(0.4029805), np.float32(0.4187526), np.float32(0.4633303), np.float32(0.40600982), np.float32(0.504562), np.float32(0.59125596), np.float32(0.6105048), np.float32(0.6150741), np.float32(0.7037661), np.float32(0.6165283), np.float32(0.57440656), np.float32(0.6544855), np.float32(0.6806355), np.float32(0.6004419), np.float32(0.60463005), np.float32(0.6179193), np.float32(0.61777174), np.float32(0.6802212), np.float32(0.77513915), np.float32(0.7223376), np.float32(0.709236), np.float32(0.7454856), np.float32(0.7808697), np.float32(0.78905356), np.float32(0.7688858), np.float32(0.730223), np.float32(0.7041373), np.float32(0.67119366), np.float32(0.6126347), np.float32(0.55238515), np.float32(0.49693862), np.float32(0.338123), np.float32(0.32521093), np.float32(0.26112977), np.float32(0.24821693), np.float32(0.232636), np.float32(0.2033749), np.float32(0.16973811), np.float32(0.14791061), np.float32(0.13796034), np.float32(0.118406795), np.float32(0.097616926), np.float32(0.08617318), np.float32(0.0775957), np.float32(0.06850518), np.float32(0.06275741), np.float32(0.06312972), np.float32(0.06337728), np.float32(0.064503126), np.float32(0.068811685), np.float32(0.076821156), np.float32(0.08357332), np.float32(0.0900874), np.float32(0.09545516), np.float32(0.0936557), np.float32(0.089347236), np.float32(0.10016262), np.float32(0.105777316), np.float32(0.0882456), np.float32(0.09649671), np.float32(0.101135366), np.float32(0.096327305), np.float32(0.097595066), np.float32(0.11848347), np.float32(0.13046172), np.float32(0.1443548), np.float32(0.15263812), np.float32(0.15440334), np.float32(0.15938273), np.float32(0.15234923), np.float32(0.14314167), np.float32(0.14714062), np.float32(0.14568566), np.float32(0.13729852), np.float32(0.12749542), np.float32(0.12264651), np.float32(0.120387405), np.float32(0.10510561), np.float32(0.11403861), np.float32(0.12412594), np.float32(0.11000284), np.float32(0.10528416), np.float32(0.12750682), np.float32(0.13927063), np.float32(0.13488154), np.float32(0.14896303), np.float32(0.15378675), np.float32(0.115652435), np.float32(0.11898546), np.float32(0.094923995), np.float32(0.081390105), np.float32(0.0669698), np.float32(0.065262035), np.float32(0.05971365), np.float32(0.05487051), np.float32(0.06409732), np.float32(0.06063201), np.float32(0.0507605), np.float32(0.05747521), np.float32(0.04835323), np.float32(0.05059636), np.float32(0.047435172), np.float32(0.044096027), np.float32(0.04648683), np.float32(0.044611983), np.float32(0.041734483), np.float32(0.041981738), np.float32(0.035796262), np.float32(0.0300045), np.float32(0.026519733), np.float32(0.027764272), np.float32(0.027145881), np.float32(0.024178348), np.float32(0.025540411), np.float32(0.026789632), np.float32(0.024618158), np.float32(0.026088014), np.float32(0.033025097), np.float32(0.034451477), np.float32(0.035386518), np.float32(0.042315595), np.float32(0.048122365), np.float32(0.047650058), np.float32(0.049956556), np.float32(0.0485431), np.float32(0.05423571), np.float32(0.05565152), np.float32(0.056655254), np.float32(0.064555), np.float32(0.074916095), np.float32(0.0805566), np.float32(0.096170485), np.float32(0.11032834), np.float32(0.12402147), np.float32(0.13272172), np.float32(0.14917885), np.float32(0.15351962), np.float32(0.15254866), np.float32(0.15101294), np.float32(0.14644851), np.float32(0.13864045), np.float32(0.1383092), np.float32(0.14707792), np.float32(0.13581161), np.float32(0.15723325), np.float32(0.14777255), np.float32(0.14628169), np.float32(0.15549785), np.float32(0.14680345), np.float32(0.15793025), np.float32(0.18379584), np.float32(0.22015417), np.float32(0.22380187), np.float32(0.2797931), np.float32(0.26635876), np.float32(0.27564403), np.float32(0.27846828), np.float32(0.2578148), np.float32(0.26786342), np.float32(0.2837191), np.float32(0.2753076), np.float32(0.27575392), np.float32(0.2792755), np.float32(0.31638896), np.float32(0.32062268), np.float32(0.28719467), np.float32(0.3081813), np.float32(0.27583343), np.float32(0.27477032), np.float32(0.21456979), np.float32(0.18496807), np.float32(0.17423809), np.float32(0.15303172), np.float32(0.12974073), np.float32(0.114155695), np.float32(0.10894292), np.float32(0.110483244), np.float32(0.100750476), np.float32(0.10229037), np.float32(0.104811385), np.float32(0.10090152), np.float32(0.09369938), np.float32(0.089679606), np.float32(0.0790259), np.float32(0.07294245), np.float32(0.067972995), np.float32(0.067501895), np.float32(0.06434284), np.float32(0.06419543), np.float32(0.064199455), np.float32(0.06822106), np.float32(0.070958674), np.float32(0.096482806), np.float32(0.10570808), np.float32(0.121284075), np.float32(0.12563884), np.float32(0.14652637), np.float32(0.16274382), np.float32(0.1764718), np.float32(0.18045723), np.float32(0.19801003), np.float32(0.22971708), np.float32(0.23920736), np.float32(0.26218343), np.float32(0.27228987), np.float32(0.28298646), np.float32(0.33226523), np.float32(0.45023817), np.float32(0.54856145), np.float32(0.58469224), np.float32(0.634281), np.float32(0.713643), np.float32(0.74583656), np.float32(0.7230777), np.float32(0.76031697), np.float32(0.77444553), np.float32(0.78180516), np.float32(0.7960379), np.float32(0.82808053), np.float32(0.84825456)], 'MKTMLAAPTASSNGRPIGPHKSWKKVNEERKALKRQRKQDKLLKELQQAKEAESQAGKAANEVQAKDKPNPSTLSIAVPGSILENAQSNELRAYVAGQIARAACIFRVNEVIVFDDVGIATARETKRSYEADGEGSSTGTVRSSSLQLARILQYLECPQYLRKYFFPLHKDLKYSGLLNPLDTPHHLRQQSKFRYREGVICDKKAKEGHSYANVGLLNDVLVDKAIEPGVRVTVKMEPQSESCRKQRGTLVSPDEPRRETGVYWGYQVRIAHSMSEIFTKSPYATGYDVTVGTSDRGTNVHEVPNRSYNFNHMLIVFGGLQGLESALANDEKLTVDDPELLFDHYVNVLPRQGSRTIRTEEALLIALAALQEKLQPQVADVEIDLTDLLPKSEDSGIAVRRDVLVSKKQKKRKQVEDTPDETVVDEPSFSKPLPKVARLTANPFADSSEELAKNTPAQDDFEVVSSTTVSGTSHSCADDDLSRFD': [np.float32(0.96716356), np.float32(0.97070676), np.float32(0.9733002), np.float32(0.97410077), np.float32(0.97044855), np.float32(0.9711601), np.float32(0.9663715), np.float32(0.9650019), np.float32(0.96506584), np.float32(0.9647258), np.float32(0.9636363), np.float32(0.9635537), np.float32(0.9621379), np.float32(0.96086377), np.float32(0.95325685), np.float32(0.944987), np.float32(0.9338643), np.float32(0.9190689), np.float32(0.9113971), np.float32(0.8982338), np.float32(0.8801459), np.float32(0.8449532), np.float32(0.82704806), np.float32(0.81542444), np.float32(0.79217917), np.float32(0.7888639), np.float32(0.76902384), np.float32(0.74398935), np.float32(0.7273239), np.float32(0.7120289), np.float32(0.6987276), np.float32(0.6861499), np.float32(0.6833275), np.float32(0.6814558), np.float32(0.67191315), np.float32(0.6757603), np.float32(0.66273403), np.float32(0.6463386), np.float32(0.6523883), np.float32(0.65168774), np.float32(0.6579123), np.float32(0.6550103), np.float32(0.66533154), np.float32(0.6665461), np.float32(0.6660243), np.float32(0.6877545), np.float32(0.6864507), np.float32(0.6737655), np.float32(0.6895471), np.float32(0.71234393), np.float32(0.7316377), np.float32(0.7536629), np.float32(0.77326936), np.float32(0.78138584), np.float32(0.8071766), np.float32(0.8244528), np.float32(0.84025985), np.float32(0.86480665), np.float32(0.88050807), np.float32(0.8942979), np.float32(0.9035002), np.float32(0.91791064), np.float32(0.9283367), np.float32(0.91935813), np.float32(0.9229399), np.float32(0.91500247), np.float32(0.90960497), np.float32(0.9017211), np.float32(0.8814858), np.float32(0.8801365), np.float32(0.85212386), np.float32(0.80395067), np.float32(0.7662064), np.float32(0.726046), np.float32(0.6580813), np.float32(0.63897127), np.float32(0.5417833), np.float32(0.53036845), np.float32(0.4748861), np.float32(0.41187584), np.float32(0.35413462), np.float32(0.31574), np.float32(0.2966848), np.float32(0.21679902), np.float32(0.20256773), np.float32(0.16374747), np.float32(0.15243828), np.float32(0.13674624), np.float32(0.12530607), np.float32(0.11132422), np.float32(0.104577616), np.float32(0.09189021), np.float32(0.077089585), np.float32(0.062928066), np.float32(0.06392268), np.float32(0.071193345), np.float32(0.06239077), np.float32(0.06200308), np.float32(0.06182761), np.float32(0.057043623), np.float32(0.04788406), np.float32(0.037974894), np.float32(0.03317122), np.float32(0.036326386), np.float32(0.038357757), np.float32(0.036553), np.float32(0.032571144), np.float32(0.035025388), np.float32(0.03507066), np.float32(0.030716635), np.float32(0.028234217), np.float32(0.034218993), np.float32(0.03757188), np.float32(0.035509415), np.float32(0.042395446), np.float32(0.05475571), np.float32(0.06650806), np.float32(0.07248103), np.float32(0.10368537), np.float32(0.10562172), np.float32(0.14251836), np.float32(0.15147853), np.float32(0.20369345), np.float32(0.2698064), np.float32(0.30773354), np.float32(0.37799796), np.float32(0.46128815), np.float32(0.508031), np.float32(0.51482755), np.float32(0.51005197), np.float32(0.5210648), np.float32(0.53372216), np.float32(0.52346736), np.float32(0.5426079), np.float32(0.46954083), np.float32(0.4369227), np.float32(0.30924684), np.float32(0.2880212), np.float32(0.3072148), np.float32(0.26155087), np.float32(0.19034785), np.float32(0.21076123), np.float32(0.19192532), np.float32(0.17904776), np.float32(0.16527098), np.float32(0.15956093), np.float32(0.12556306), np.float32(0.10707157), np.float32(0.104223296), np.float32(0.07725548), np.float32(0.06451203), np.float32(0.06612848), np.float32(0.060086735), np.float32(0.05523767), np.float32(0.048295047), np.float32(0.047265396), np.float32(0.04918205), np.float32(0.047550455), np.float32(0.050623406), np.float32(0.056199167), np.float32(0.05543616), np.float32(0.06019174), np.float32(0.06303941), np.float32(0.071328364), np.float32(0.074869946), np.float32(0.071686275), np.float32(0.07162986), np.float32(0.0764945), np.float32(0.07327839), np.float32(0.07998412), np.float32(0.0842607), np.float32(0.08201604), np.float32(0.08923441), np.float32(0.09536397), np.float32(0.10039766), np.float32(0.09582431), np.float32(0.10498065), np.float32(0.11689386), np.float32(0.13672215), np.float32(0.1271718), np.float32(0.17046551), np.float32(0.15325694), np.float32(0.1416861), np.float32(0.14220996), np.float32(0.15291198), np.float32(0.13946275), np.float32(0.1359884), np.float32(0.11842188), np.float32(0.11570043), np.float32(0.12255285), np.float32(0.12457122), np.float32(0.13135299), np.float32(0.15395176), np.float32(0.158538), np.float32(0.17525668), np.float32(0.1833139), np.float32(0.1898611), np.float32(0.19579898), np.float32(0.18289965), np.float32(0.19275124), np.float32(0.1892555), np.float32(0.18007013), np.float32(0.1760005), np.float32(0.17433716), np.float32(0.16129288), np.float32(0.16391875), np.float32(0.15787591), np.float32(0.15199843), np.float32(0.14124781), np.float32(0.12377065), np.float32(0.11098089), np.float32(0.116176955), np.float32(0.12951984), np.float32(0.13304737), np.float32(0.14134037), np.float32(0.14485398), np.float32(0.13408697), np.float32(0.11439558), np.float32(0.09401535), np.float32(0.08573746), np.float32(0.077061124), np.float32(0.07984796), np.float32(0.07216306), np.float32(0.07892232), np.float32(0.077895604), np.float32(0.086140215), np.float32(0.10008625), np.float32(0.11937736), np.float32(0.13263766), np.float32(0.17812108), np.float32(0.20522963), np.float32(0.18598647), np.float32(0.2496908), np.float32(0.2873968), np.float32(0.45318076), np.float32(0.42566785), np.float32(0.3635106), np.float32(0.36009055), np.float32(0.3142767), np.float32(0.28611276), np.float32(0.21583974), np.float32(0.21905766), np.float32(0.25513184), np.float32(0.23598856), np.float32(0.2830846), np.float32(0.28636128), np.float32(0.33011058), np.float32(0.33402172), np.float32(0.39186093), np.float32(0.28212848), np.float32(0.22993863), np.float32(0.1913442), np.float32(0.16056266), np.float32(0.13914356), np.float32(0.13423109), np.float32(0.13446511), np.float32(0.1083286), np.float32(0.08988184), np.float32(0.07393658), np.float32(0.05667228), np.float32(0.052007724), np.float32(0.051815588), np.float32(0.052038494), np.float32(0.055383816), np.float32(0.05841692), np.float32(0.05307488), np.float32(0.046744574), np.float32(0.04695395), np.float32(0.048716422), np.float32(0.046239827), np.float32(0.0433745), np.float32(0.044492207), np.float32(0.0440212), np.float32(0.046423413), np.float32(0.049425144), np.float32(0.04912131), np.float32(0.05452654), np.float32(0.051202066), np.float32(0.05684906), np.float32(0.055136256), np.float32(0.0598326), np.float32(0.06017462), np.float32(0.07101553), np.float32(0.08073612), np.float32(0.09811381), np.float32(0.09671021), np.float32(0.10729956), np.float32(0.11039311), np.float32(0.10120544), np.float32(0.11473083), np.float32(0.12090406), np.float32(0.11212371), np.float32(0.10279809), np.float32(0.12018798), np.float32(0.1253219), np.float32(0.10706153), np.float32(0.09885641), np.float32(0.09886804), np.float32(0.083774656), np.float32(0.08773322), np.float32(0.08657839), np.float32(0.097569525), np.float32(0.08462811), np.float32(0.06983245), np.float32(0.06914631), np.float32(0.053988308), np.float32(0.044506554), np.float32(0.036571603), np.float32(0.032772224), np.float32(0.035136003), np.float32(0.034383044), np.float32(0.029382989), np.float32(0.031308275), np.float32(0.03431709), np.float32(0.03488511), np.float32(0.034085948), np.float32(0.037602), np.float32(0.037315853), np.float32(0.039143432), np.float32(0.04018943), np.float32(0.04530069), np.float32(0.03960159), np.float32(0.042341508), np.float32(0.03950954), np.float32(0.053893916), np.float32(0.06039537), np.float32(0.08057292), np.float32(0.10842103), np.float32(0.11451418), np.float32(0.13395166), np.float32(0.13450907), np.float32(0.16653538), np.float32(0.18226272), np.float32(0.15966494), np.float32(0.1574143), np.float32(0.1580276), np.float32(0.13530475), np.float32(0.118447214), np.float32(0.12208986), np.float32(0.12914863), np.float32(0.14070927), np.float32(0.1374966), np.float32(0.14110692), np.float32(0.13247816), np.float32(0.12224388), np.float32(0.116721), np.float32(0.12174957), np.float32(0.118678294), np.float32(0.11169023), np.float32(0.11748257), np.float32(0.098737024), np.float32(0.080840446), np.float32(0.088452764), np.float32(0.086930096), np.float32(0.088770404), np.float32(0.07033287), np.float32(0.065487884), np.float32(0.06263423), np.float32(0.06133019), np.float32(0.061643723), np.float32(0.07139277), np.float32(0.10856709), np.float32(0.10763435), np.float32(0.11522113), np.float32(0.10773659), np.float32(0.17106166), np.float32(0.16134727), np.float32(0.15282756), np.float32(0.14255904), np.float32(0.14639522), np.float32(0.15037185), np.float32(0.15271536), np.float32(0.16244827), np.float32(0.16872777), np.float32(0.16991945), np.float32(0.21203773), np.float32(0.22023351), np.float32(0.2114911), np.float32(0.2841505), np.float32(0.37362796), np.float32(0.39987412), np.float32(0.4527659), np.float32(0.56367046), np.float32(0.5722645), np.float32(0.5756987), np.float32(0.5947901), np.float32(0.6420909), np.float32(0.67877775), np.float32(0.6617634), np.float32(0.7151466), np.float32(0.76265943), np.float32(0.75748754), np.float32(0.76904845), np.float32(0.83423316), np.float32(0.8311517), np.float32(0.89269304), np.float32(0.91951317), np.float32(0.9257968), np.float32(0.9442293), np.float32(0.9451041), np.float32(0.95507085), np.float32(0.96731365), np.float32(0.9713066), np.float32(0.9724902), np.float32(0.9734074), np.float32(0.9739291), np.float32(0.972366), np.float32(0.9712625), np.float32(0.9742872), np.float32(0.97342235), np.float32(0.9739163), np.float32(0.974378), np.float32(0.9745335), np.float32(0.97543937), np.float32(0.9758114), np.float32(0.97750354), np.float32(0.97669345), np.float32(0.97730744), np.float32(0.97882277), np.float32(0.97893435), np.float32(0.97954535), np.float32(0.9798232), np.float32(0.97917444), np.float32(0.97939646), np.float32(0.9796641), np.float32(0.9797028), np.float32(0.97988737), np.float32(0.98096234), np.float32(0.9813269), np.float32(0.9810192), np.float32(0.9814275), np.float32(0.9810131), np.float32(0.9810734), np.float32(0.9793524), np.float32(0.9796576), np.float32(0.9771682), np.float32(0.97732234), np.float32(0.97847635), np.float32(0.9790542), np.float32(0.9788937), np.float32(0.9783547), np.float32(0.97796977), np.float32(0.9782799), np.float32(0.9769961), np.float32(0.97696334), np.float32(0.9765905), np.float32(0.97646594), np.float32(0.9748377), np.float32(0.9748878), np.float32(0.9758186), np.float32(0.97503453), np.float32(0.9748551), np.float32(0.97456217), np.float32(0.973046), np.float32(0.9725866), np.float32(0.9728645), np.float32(0.9720809), np.float32(0.97205555), np.float32(0.9718302), np.float32(0.9726955), np.float32(0.9730511), np.float32(0.9715341), np.float32(0.970777), np.float32(0.9701974), np.float32(0.9698382), np.float32(0.9687046), np.float32(0.9682404), np.float32(0.96822405), np.float32(0.96863616), np.float32(0.9682303), np.float32(0.9682672), np.float32(0.96921825), np.float32(0.9690657), np.float32(0.9677064), np.float32(0.9690326), np.float32(0.96837604), np.float32(0.9687288), np.float32(0.96547025), np.float32(0.96495473), np.float32(0.96134883), np.float32(0.95913607), np.float32(0.9575855), np.float32(0.95305175), np.float32(0.9490112), np.float32(0.95077175)], 'MEPPPGAAENSKLRHVEKDVLIPQIMRDRAKELCSDKVQAFTKCCKETGFLMVVKCRKENTALKDCLVGYYTDPSFNEECKAEYLKQREEYRATGIKKKRQKITSNV': [np.float32(0.95191604), np.float32(0.9316407), np.float32(0.92374724), np.float32(0.92626643), np.float32(0.9142062), np.float32(0.89792037), np.float32(0.90012425), np.float32(0.8796768), np.float32(0.86406165), np.float32(0.8370047), np.float32(0.7721363), np.float32(0.76094586), np.float32(0.78789264), np.float32(0.7312287), np.float32(0.64583266), np.float32(0.6428417), np.float32(0.6083089), np.float32(0.5475881), np.float32(0.48825184), np.float32(0.44798276), np.float32(0.4200167), np.float32(0.36976656), np.float32(0.34533885), np.float32(0.33474648), np.float32(0.33336565), np.float32(0.32224306), np.float32(0.30507505), np.float32(0.28800985), np.float32(0.26768485), np.float32(0.2472154), np.float32(0.21474865), np.float32(0.22242384), np.float32(0.2093021), np.float32(0.204948), np.float32(0.22155358), np.float32(0.22897013), np.float32(0.21844769), np.float32(0.22077215), np.float32(0.20982909), np.float32(0.20522448), np.float32(0.20946336), np.float32(0.20489413), np.float32(0.2047916), np.float32(0.2004943), np.float32(0.1698298), np.float32(0.20204544), np.float32(0.2132686), np.float32(0.21629453), np.float32(0.21803491), np.float32(0.21722059), np.float32(0.21739714), np.float32(0.20111796), np.float32(0.20037098), np.float32(0.21539561), np.float32(0.21642107), np.float32(0.20256431), np.float32(0.20757529), np.float32(0.2112894), np.float32(0.20596083), np.float32(0.18177512), np.float32(0.1855669), np.float32(0.20730999), np.float32(0.21401511), np.float32(0.20880876), np.float32(0.21315932), np.float32(0.21678074), np.float32(0.21892244), np.float32(0.24764656), np.float32(0.24451701), np.float32(0.24600635), np.float32(0.24555714), np.float32(0.2378908), np.float32(0.23740928), np.float32(0.24002759), np.float32(0.2611881), np.float32(0.24369428), np.float32(0.2305235), np.float32(0.23410872), np.float32(0.2622768), np.float32(0.259652), np.float32(0.2662003), np.float32(0.27803543), np.float32(0.3010184), np.float32(0.29655796), np.float32(0.27396736), np.float32(0.2963123), np.float32(0.29898804), np.float32(0.30564684), np.float32(0.30911565), np.float32(0.3267091), np.float32(0.33816645), np.float32(0.3274889), np.float32(0.3623812), np.float32(0.4520064), np.float32(0.5007558), np.float32(0.5181848), np.float32(0.53986275), np.float32(0.5780891), np.float32(0.57847536), np.float32(0.5955033), np.float32(0.60338557), np.float32(0.6003308), np.float32(0.62191737), np.float32(0.63151664), np.float32(0.6596468), np.float32(0.6415434), np.float32(0.6195296)], 'MHAVSRGMKTAIIEGDVIGGTCVNRGCVPSKALLAASGRVREMRNAEHLRSLGIQLDPSAVSFDRQGIADHATNLASTIRGNLERSLIGLGVEILTGAAKIEDNHTVSYGAPGTVTGGRVTAKNIIIATGSTPFVPPGIEVDHKTVFTSDAGLKLDWVPEWVAIIGSGYIGLEFSDVYTALGSDVTFIEAMPNIMPGFDKEIAKMAERILITPRNIDYVTNVLATKVTPGIPGEKPVTIELTDFKTKEVVDTMEVDAVLVATGRSPYTAGLNVESIGVELQRGFIPVNEKMQVLDKDGKVVEGMWCIGDANGKMMLAHAASAQGISAIENMHGNEHVLNHLSVPAACFTHPEVSFVGLTEEQARAKGEEEGFEVAVRKTSFKANSKALAEKEGEGMAKLIYNPKTNEILGMWIMGLHAADLIHEASNAISTGATLDDLKFTVHAHPTLSEVIESLLRGSDGH': [np.float32(0.5942471), np.float32(0.3704429), np.float32(0.54320514), np.float32(0.548431), np.float32(0.41080776), np.float32(0.32966143), np.float32(0.28913075), np.float32(0.25747198), np.float32(0.26796612), np.float32(0.19455858), np.float32(0.25506195), np.float32(0.17052513), np.float32(0.16167526), np.float32(0.12297233), np.float32(0.102975614), np.float32(0.089715034), np.float32(0.07582207), np.float32(0.06339564), np.float32(0.05356696), np.float32(0.055020377), np.float32(0.04896488), np.float32(0.04737248), np.float32(0.048888966), np.float32(0.05032391), np.float32(0.046312433), np.float32(0.04949794), np.float32(0.0430723), np.float32(0.04788006), np.float32(0.048515372), np.float32(0.05978742), np.float32(0.06276423), np.float32(0.074238956), np.float32(0.088711195), np.float32(0.09597164), np.float32(0.11478745), np.float32(0.14424388), np.float32(0.12679103), np.float32(0.11300397), np.float32(0.12276498), np.float32(0.11528119), np.float32(0.122737914), np.float32(0.10720226), np.float32(0.109688215), np.float32(0.12236882), np.float32(0.13375148), np.float32(0.13325316), np.float32(0.13490024), np.float32(0.14222997), np.float32(0.14620298), np.float32(0.14824066), np.float32(0.14166732), np.float32(0.13436359), np.float32(0.1357884), np.float32(0.1428298), np.float32(0.14222491), np.float32(0.14403641), np.float32(0.1221191), np.float32(0.12790623), np.float32(0.117277496), np.float32(0.105141275), np.float32(0.096774735), np.float32(0.10347712), np.float32(0.107393295), np.float32(0.10170823), np.float32(0.09959684), np.float32(0.10463425), np.float32(0.10736429), np.float32(0.08837421), np.float32(0.096543446), np.float32(0.09738459), np.float32(0.094390176), np.float32(0.08807399), np.float32(0.08996771), np.float32(0.090882905), np.float32(0.09327931), np.float32(0.09693298), np.float32(0.09868463), np.float32(0.09161603), np.float32(0.07534796), np.float32(0.07596261), np.float32(0.07213268), np.float32(0.07623925), np.float32(0.070214115), np.float32(0.0696295), np.float32(0.07126268), np.float32(0.06901179), np.float32(0.062176112), np.float32(0.068769515), np.float32(0.07317842), np.float32(0.065360285), np.float32(0.06355758), np.float32(0.073013894), np.float32(0.0749943), np.float32(0.065012865), np.float32(0.06462534), np.float32(0.07001916), np.float32(0.068060756), np.float32(0.056136504), np.float32(0.058411855), np.float32(0.058137838), np.float32(0.068459176), np.float32(0.06678493), np.float32(0.0821845), np.float32(0.07896423), np.float32(0.09575632), np.float32(0.09379825), np.float32(0.10069181), np.float32(0.12846677), np.float32(0.11618439), np.float32(0.10405716), np.float32(0.09872247), np.float32(0.09678436), np.float32(0.087984875), np.float32(0.07994867), np.float32(0.06618681), np.float32(0.058455523), np.float32(0.05001819), np.float32(0.047955208), np.float32(0.04978976), np.float32(0.052155524), np.float32(0.051041648), np.float32(0.054730244), np.float32(0.05743202), np.float32(0.05501867), np.float32(0.056403037), np.float32(0.06367255), np.float32(0.06777673), np.float32(0.062929526), np.float32(0.06616488), np.float32(0.06531514), np.float32(0.06943148), np.float32(0.06908374), np.float32(0.0726642), np.float32(0.07673573), np.float32(0.08023209), np.float32(0.07929754), np.float32(0.07146197), np.float32(0.0760237), np.float32(0.086006545), np.float32(0.098759234), np.float32(0.10537773), np.float32(0.095542066), np.float32(0.097714365), np.float32(0.08911931), np.float32(0.08517616), np.float32(0.0769977), np.float32(0.07643143), np.float32(0.0784572), np.float32(0.08030051), np.float32(0.071265586), np.float32(0.06282693), np.float32(0.06474189), np.float32(0.059451185), np.float32(0.05355753), np.float32(0.048443213), np.float32(0.046736717), np.float32(0.03699379), np.float32(0.038657837), np.float32(0.038522486), np.float32(0.03746687), np.float32(0.036482334), np.float32(0.0368779), np.float32(0.032572635), np.float32(0.026044229), np.float32(0.02574892), np.float32(0.024982898), np.float32(0.022027714), np.float32(0.02354523), np.float32(0.022248091), np.float32(0.023517106), np.float32(0.026438052), np.float32(0.027286738), np.float32(0.026192207), np.float32(0.028209096), np.float32(0.03278386), np.float32(0.03114114), np.float32(0.02852863), np.float32(0.03398445), np.float32(0.033298112), np.float32(0.035120998), np.float32(0.034710284), np.float32(0.039069813), np.float32(0.04291126), np.float32(0.043577798), np.float32(0.052459374), np.float32(0.05818131), np.float32(0.0607224), np.float32(0.06528392), np.float32(0.076076), np.float32(0.084729135), np.float32(0.079247475), np.float32(0.07755364), np.float32(0.089190245), np.float32(0.08573828), np.float32(0.07622768), np.float32(0.07655389), np.float32(0.07461816), np.float32(0.07010915), np.float32(0.067898765), np.float32(0.06661343), np.float32(0.07359676), np.float32(0.072442286), np.float32(0.08039285), np.float32(0.09269123), np.float32(0.08489113), np.float32(0.081660874), np.float32(0.07929074), np.float32(0.07517045), np.float32(0.066078976), np.float32(0.059658673), np.float32(0.06191068), np.float32(0.050573483), np.float32(0.043978807), np.float32(0.04479161), np.float32(0.052788444), np.float32(0.051237542), np.float32(0.048752896), np.float32(0.059522055), np.float32(0.06807989), np.float32(0.06723865), np.float32(0.075230405), np.float32(0.092371434), np.float32(0.12647045), np.float32(0.13031076), np.float32(0.14273071), np.float32(0.13400416), np.float32(0.12670548), np.float32(0.11385814), np.float32(0.11954037), np.float32(0.10723565), np.float32(0.1138387), np.float32(0.13044846), np.float32(0.1388832), np.float32(0.14228624), np.float32(0.15011841), np.float32(0.18043235), np.float32(0.1787131), np.float32(0.20514089), np.float32(0.20093295), np.float32(0.22727837), np.float32(0.23410913), np.float32(0.2503876), np.float32(0.25865474), np.float32(0.25538528), np.float32(0.2141942), np.float32(0.16428594), np.float32(0.14764506), np.float32(0.12849914), np.float32(0.11142324), np.float32(0.11297954), np.float32(0.10030713), np.float32(0.092882045), np.float32(0.09334793), np.float32(0.09289872), np.float32(0.08517596), np.float32(0.082295604), np.float32(0.08178429), np.float32(0.07686364), np.float32(0.07232371), np.float32(0.062077787), np.float32(0.05386008), np.float32(0.051228236), np.float32(0.054217827), np.float32(0.05383944), np.float32(0.0503448), np.float32(0.046358574), np.float32(0.04358754), np.float32(0.045777425), np.float32(0.04564927), np.float32(0.051709086), np.float32(0.058202088), np.float32(0.066585384), np.float32(0.07355795), np.float32(0.07511899), np.float32(0.07897185), np.float32(0.077579565), np.float32(0.075487174), np.float32(0.07902337), np.float32(0.08275609), np.float32(0.07605204), np.float32(0.07974695), np.float32(0.07691031), np.float32(0.07167168), np.float32(0.08167346), np.float32(0.09698402), np.float32(0.11270372), np.float32(0.11237403), np.float32(0.117989525), np.float32(0.12111297), np.float32(0.10915668), np.float32(0.116918765), np.float32(0.10180906), np.float32(0.09317473), np.float32(0.07954968), np.float32(0.071671315), np.float32(0.0645834), np.float32(0.06464192), np.float32(0.071796894), np.float32(0.07542449), np.float32(0.08422789), np.float32(0.07730466), np.float32(0.07415656), np.float32(0.05866275), np.float32(0.05229472), np.float32(0.040172216), np.float32(0.033108156), np.float32(0.03241171), np.float32(0.02801964), np.float32(0.021692885), np.float32(0.020732326), np.float32(0.019336982), np.float32(0.019661915), np.float32(0.02084198), np.float32(0.020000914), np.float32(0.020942818), np.float32(0.022299223), np.float32(0.024916695), np.float32(0.030013988), np.float32(0.044332013), np.float32(0.0533608), np.float32(0.053812474), np.float32(0.06936721), np.float32(0.06875378), np.float32(0.069999106), np.float32(0.075734206), np.float32(0.069049604), np.float32(0.06727547), np.float32(0.069908254), np.float32(0.074964985), np.float32(0.07420423), np.float32(0.08233829), np.float32(0.08116479), np.float32(0.08470853), np.float32(0.08286832), np.float32(0.07810218), np.float32(0.06270334), np.float32(0.056016296), np.float32(0.06603988), np.float32(0.0694669), np.float32(0.07180117), np.float32(0.08152507), np.float32(0.077230155), np.float32(0.06858193), np.float32(0.06469693), np.float32(0.053384792), np.float32(0.04934164), np.float32(0.045470297), np.float32(0.044491384), np.float32(0.04613367), np.float32(0.048251465), np.float32(0.05241875), np.float32(0.049864773), np.float32(0.05647448), np.float32(0.06417647), np.float32(0.069385156), np.float32(0.081591316), np.float32(0.09508208), np.float32(0.1124086), np.float32(0.14777441), np.float32(0.15886842), np.float32(0.15125054), np.float32(0.14699599), np.float32(0.14497079), np.float32(0.13367106), np.float32(0.12360267), np.float32(0.1354744), np.float32(0.14919484), np.float32(0.14840528), np.float32(0.15590882), np.float32(0.16220358), np.float32(0.19052538), np.float32(0.20760547), np.float32(0.20506291), np.float32(0.19794612), np.float32(0.21463467), np.float32(0.20994265), np.float32(0.1993278), np.float32(0.19744483), np.float32(0.1960795), np.float32(0.19616528), np.float32(0.19197495), np.float32(0.17461182), np.float32(0.19269538), np.float32(0.1905043), np.float32(0.19505948), np.float32(0.1906767), np.float32(0.200787), np.float32(0.2329984), np.float32(0.2122353), np.float32(0.21468121), np.float32(0.19982138), np.float32(0.19862774), np.float32(0.20370816), np.float32(0.19511737), np.float32(0.16714351), np.float32(0.15964785), np.float32(0.14326903), np.float32(0.124813125), np.float32(0.10846208), np.float32(0.08754218), np.float32(0.081266515), np.float32(0.08013912), np.float32(0.071844704), np.float32(0.060729258), np.float32(0.056428984), np.float32(0.0628918), np.float32(0.059054025), np.float32(0.0583394), np.float32(0.06369644), np.float32(0.06070603), np.float32(0.052495353), np.float32(0.059216745), np.float32(0.060322758), np.float32(0.049004525), np.float32(0.050295126), np.float32(0.052694082), np.float32(0.04325775), np.float32(0.042062003), np.float32(0.04299399), np.float32(0.046382464), np.float32(0.051670544), np.float32(0.059215248), np.float32(0.07206897), np.float32(0.0759477), np.float32(0.08934707), np.float32(0.09736995), np.float32(0.09624743), np.float32(0.1056994), np.float32(0.10170775), np.float32(0.108666055), np.float32(0.11913029), np.float32(0.13468397), np.float32(0.13913539), np.float32(0.14655577), np.float32(0.15292934), np.float32(0.15222266), np.float32(0.14683165), np.float32(0.1417492), np.float32(0.14514944), np.float32(0.12858059), np.float32(0.11042595), np.float32(0.113918915), np.float32(0.1114774), np.float32(0.08913512), np.float32(0.07318252), np.float32(0.07761834), np.float32(0.08164831), np.float32(0.09259341), np.float32(0.09209247), np.float32(0.10524809), np.float32(0.13644773), np.float32(0.15497991), np.float32(0.16014458), np.float32(0.16976015), np.float32(0.18368492), np.float32(0.17999713), np.float32(0.19167246), np.float32(0.20526555), np.float32(0.21059978), np.float32(0.1850043), np.float32(0.19871959), np.float32(0.21359494)], 'MPSFELHVWGPAFGLPSIDAECIAAIAYLHKALPSAEWTLIPSSDPSVTAAHRLPALHSTTTDTWSSGYAAIAAQLAQTPYSLDASLTPAQAADVAAYSSYLTTRLAPLLDISLHALPRNWAQTTRPAYSTILPFPLTWTLPTALHAAALDRSAPYLAGLTLPDEDSDDKETTSALDAALKHIPAPRKKSPLEDLAPTEAATIRLHALALDALAPLNALRAEGEESPGTRLRLSPSSSSSADPDTPPTSLDCLALGYLSLIRRAPVPHDFLRKALEANFPTLARMTADLAERCLTAPGPLPWAPDSATPTVARTLSRFAADVLRVTPVADPYFVSEARRGSK': [np.float32(0.34272835), np.float32(0.24767987), np.float32(0.26877993), np.float32(0.24838905), np.float32(0.24150546), np.float32(0.22805616), np.float32(0.2307512), np.float32(0.23438697), np.float32(0.23876949), np.float32(0.24927069), np.float32(0.22528525), np.float32(0.1886049), np.float32(0.16258529), np.float32(0.11834399), np.float32(0.07662192), np.float32(0.07582063), np.float32(0.080510184), np.float32(0.07217346), np.float32(0.06814515), np.float32(0.07417092), np.float32(0.07451577), np.float32(0.062175285), np.float32(0.07420629), np.float32(0.092017), np.float32(0.09530987), np.float32(0.08948306), np.float32(0.08221033), np.float32(0.08029625), np.float32(0.07336819), np.float32(0.06979805), np.float32(0.08294494), np.float32(0.09663829), np.float32(0.09999143), np.float32(0.10436983), np.float32(0.1453919), np.float32(0.16772893), np.float32(0.16600557), np.float32(0.19305466), np.float32(0.23074543), np.float32(0.24468213), np.float32(0.2625243), np.float32(0.29103085), np.float32(0.28613135), np.float32(0.27000007), np.float32(0.2545724), np.float32(0.219839), np.float32(0.21788438), np.float32(0.2183795), np.float32(0.23200253), np.float32(0.22561826), np.float32(0.24660519), np.float32(0.25748938), np.float32(0.26564527), np.float32(0.26239592), np.float32(0.22087839), np.float32(0.20440462), np.float32(0.19660302), np.float32(0.1653747), np.float32(0.16091216), np.float32(0.18842101), np.float32(0.14762057), np.float32(0.142223), np.float32(0.15069684), np.float32(0.12075241), np.float32(0.09361764), np.float32(0.088328294), np.float32(0.099521846), np.float32(0.08823482), np.float32(0.08246242), np.float32(0.08812134), np.float32(0.09385196), np.float32(0.09648432), np.float32(0.09380461), np.float32(0.09096979), np.float32(0.101287656), np.float32(0.10926799), np.float32(0.12598182), np.float32(0.16003072), np.float32(0.18589379), np.float32(0.15887168), np.float32(0.17511663), np.float32(0.19341214), np.float32(0.2094103), np.float32(0.19659895), np.float32(0.21032698), np.float32(0.2213046), np.float32(0.19919373), np.float32(0.19478397), np.float32(0.19760834), np.float32(0.18769568), np.float32(0.18340144), np.float32(0.17552434), np.float32(0.15410903), np.float32(0.15852572), np.float32(0.14202061), np.float32(0.13642897), np.float32(0.13207638), np.float32(0.12947768), np.float32(0.11267669), np.float32(0.10219226), np.float32(0.07709997), np.float32(0.056049664), np.float32(0.04704587), np.float32(0.045367766), np.float32(0.04531928), np.float32(0.038560003), np.float32(0.038512137), np.float32(0.047937002), np.float32(0.050435062), np.float32(0.048558574), np.float32(0.053065237), np.float32(0.05879844), np.float32(0.05883705), np.float32(0.06397236), np.float32(0.07774273), np.float32(0.08208686), np.float32(0.085287035), np.float32(0.08787489), np.float32(0.089519486), np.float32(0.089943804), np.float32(0.0920376), np.float32(0.102111265), np.float32(0.12762539), np.float32(0.11126702), np.float32(0.11390032), np.float32(0.10978539), np.float32(0.15472168), np.float32(0.15059564), np.float32(0.14281721), np.float32(0.14514038), np.float32(0.11905256), np.float32(0.10451888), np.float32(0.09123314), np.float32(0.09410059), np.float32(0.08526579), np.float32(0.07568073), np.float32(0.06823637), np.float32(0.06632667), np.float32(0.061467398), np.float32(0.059694164), np.float32(0.066898175), np.float32(0.07270925), np.float32(0.079202846), np.float32(0.08073163), np.float32(0.094528235), np.float32(0.11152624), np.float32(0.13781722), np.float32(0.16727312), np.float32(0.18430182), np.float32(0.1609334), np.float32(0.15746877), np.float32(0.17331798), np.float32(0.17269062), np.float32(0.20981503), np.float32(0.24370915), np.float32(0.27886012), np.float32(0.34439296), np.float32(0.3784851), np.float32(0.41549927), np.float32(0.4305413), np.float32(0.47795105), np.float32(0.45501068), np.float32(0.529731), np.float32(0.48487663), np.float32(0.52982813), np.float32(0.6917624), np.float32(0.6314375), np.float32(0.73615813), np.float32(0.6286128), np.float32(0.7790748), np.float32(0.77864605), np.float32(0.78129596), np.float32(0.7994425), np.float32(0.8128313), np.float32(0.8173118), np.float32(0.8035534), np.float32(0.7775492), np.float32(0.76099545), np.float32(0.67905736), np.float32(0.731762), np.float32(0.722484), np.float32(0.6784208), np.float32(0.7059586), np.float32(0.67175883), np.float32(0.6533261), np.float32(0.6300656), np.float32(0.581536), np.float32(0.61607426), np.float32(0.5915989), np.float32(0.5815289), np.float32(0.523703), np.float32(0.47656035), np.float32(0.5239225), np.float32(0.42969155), np.float32(0.3729071), np.float32(0.43780038), np.float32(0.36245832), np.float32(0.2787671), np.float32(0.25734818), np.float32(0.17416379), np.float32(0.20118073), np.float32(0.110851884), np.float32(0.13549003), np.float32(0.13621289), np.float32(0.09760415), np.float32(0.09296352), np.float32(0.08827768), np.float32(0.09376328), np.float32(0.13125905), np.float32(0.13889894), np.float32(0.14337571), np.float32(0.16467008), np.float32(0.21361378), np.float32(0.30904642), np.float32(0.34906214), np.float32(0.35264874), np.float32(0.4380875), np.float32(0.48944998), np.float32(0.6084599), np.float32(0.62544984), np.float32(0.6126888), np.float32(0.6889187), np.float32(0.66683674), np.float32(0.75737464), np.float32(0.79914445), np.float32(0.85292), np.float32(0.87861156), np.float32(0.9055567), np.float32(0.92731875), np.float32(0.9261829), np.float32(0.9433839), np.float32(0.9482383), np.float32(0.94843006), np.float32(0.9466272), np.float32(0.9458764), np.float32(0.9397412), np.float32(0.9351132), np.float32(0.9245415), np.float32(0.8824594), np.float32(0.8461662), np.float32(0.80007523), np.float32(0.7300448), np.float32(0.6136827), np.float32(0.49342722), np.float32(0.43952394), np.float32(0.4039062), np.float32(0.34310567), np.float32(0.34683722), np.float32(0.31349158), np.float32(0.26087758), np.float32(0.24811913), np.float32(0.18502715), np.float32(0.1710666), np.float32(0.14894116), np.float32(0.11573707), np.float32(0.10381429), np.float32(0.076550014), np.float32(0.06885687), np.float32(0.07812412), np.float32(0.062053356), np.float32(0.08048597), np.float32(0.09466487), np.float32(0.088872515), np.float32(0.09118572), np.float32(0.10889424), np.float32(0.102967426), np.float32(0.11930023), np.float32(0.112930216), np.float32(0.11001174), np.float32(0.1286977), np.float32(0.112612516), np.float32(0.12472011), np.float32(0.14788578), np.float32(0.138604), np.float32(0.12140502), np.float32(0.10722473), np.float32(0.10473187), np.float32(0.089395076), np.float32(0.08575258), np.float32(0.093717664), np.float32(0.09995881), np.float32(0.08466223), np.float32(0.088113084), np.float32(0.10668892), np.float32(0.107152686), np.float32(0.10211566), np.float32(0.11741456), np.float32(0.13227728), np.float32(0.13047458), np.float32(0.13305585), np.float32(0.13954225), np.float32(0.15230145), np.float32(0.15402687), np.float32(0.17612854), np.float32(0.20285387), np.float32(0.21662588), np.float32(0.20353818), np.float32(0.2055339), np.float32(0.2396595), np.float32(0.21565676), np.float32(0.19866394), np.float32(0.20456575), np.float32(0.20750366), np.float32(0.18365367), np.float32(0.15190786), np.float32(0.1955505), np.float32(0.1584297), np.float32(0.14419027), np.float32(0.1462908), np.float32(0.14249954), np.float32(0.14767987), np.float32(0.1545178), np.float32(0.15704152), np.float32(0.1526895), np.float32(0.12879364), np.float32(0.1399099), np.float32(0.15215996), np.float32(0.13751052), np.float32(0.13873003), np.float32(0.14469574), np.float32(0.14323398), np.float32(0.15075472), np.float32(0.15098947), np.float32(0.13682254), np.float32(0.13600318), np.float32(0.14218612), np.float32(0.15875116), np.float32(0.21800223), np.float32(0.24538776), np.float32(0.2288995), np.float32(0.25514105), np.float32(0.29365918), np.float32(0.31509563), np.float32(0.3885606), np.float32(0.41246834), np.float32(0.46320534), np.float32(0.45609626), np.float32(0.46353912), np.float32(0.47002292), np.float32(0.4603261), np.float32(0.6261373), np.float32(0.7386475)], 'MSTVIGIAFGNTNSSIAYEKDGKVEVIANPDGDRFIPSTVSYVGSDEYSGLEAKAQLIRNAANTVTNFRDYLGKPFSNIDASAAKASSKPTDGGSAVAYKLERGNGEEAVSVDEIAVRHLTKLQEAAKDYIGKPIDGIVIAVPTDFDEATTKAVVKACEGAKMPVLQVISEPAAALLASDAGNAEISSGDRVSLVLDLGGIRSDAAVIATRGGVYTTLATHHAFGLGGNKLDDALVNYFAKEFEKKHKLNPLEDKRGVAKLVHESEAVKKTLSNTSSATFAIESLAGGIDYHGTVNRLRFELVAKAIFAEFNTFALEAVKKAGLDPLDVDEVLLVGGTANIPKIAKLLSSSFENATVVAPAVESKAVEPAELVARGAAIQAALVADFDESEIADSTQAVVTVAPHTTAPIGVKLADGSLKVIIPQDTPLPVKKSVVLPAKGSFFAQIYEGKHSIDEKEVTPTNDDDDSDFDDEPYTERTKKVEGTHLLGELGLDGITGDKVEVIVNITRELKLEISAREIGGAGVVRGVAGTAKLE': [np.float32(0.28067982), np.float32(0.52643067), np.float32(0.22388197), np.float32(0.34526372), np.float32(0.15850537), np.float32(0.63987267), np.float32(0.9286531), np.float32(0.9191714), np.float32(0.93711424), np.float32(0.9203501), np.float32(0.87429464), np.float32(0.3826073), np.float32(0.14835286), np.float32(0.117033325), np.float32(0.098010674), np.float32(0.091524385), np.float32(0.09957493), np.float32(0.09824841), np.float32(0.10778019), np.float32(0.15060575), np.float32(0.14605036), np.float32(0.17957166), np.float32(0.17932402), np.float32(0.1744523), np.float32(0.17168346), np.float32(0.16681777), np.float32(0.17229238), np.float32(0.16035885), np.float32(0.17655344), np.float32(0.17781651), np.float32(0.15844254), np.float32(0.1480973), np.float32(0.12709935), np.float32(0.111805364), np.float32(0.118366994), np.float32(0.12891467), np.float32(0.1341932), np.float32(0.1496635), np.float32(0.15707605), np.float32(0.16280606), np.float32(0.16570574), np.float32(0.16312909), np.float32(0.15562113), np.float32(0.12789778), np.float32(0.12693529), np.float32(0.104708984), np.float32(0.084993556), np.float32(0.09318375), np.float32(0.12063029), np.float32(0.1097695), np.float32(0.10706871), np.float32(0.121221736), np.float32(0.12949844), np.float32(0.12037245), np.float32(0.13158298), np.float32(0.13676724), np.float32(0.11765705), np.float32(0.12755682), np.float32(0.13426018), np.float32(0.12174938), np.float32(0.114815995), np.float32(0.12694903), np.float32(0.12372199), np.float32(0.12914172), np.float32(0.11715229), np.float32(0.1264249), np.float32(0.13187945), np.float32(0.13580048), np.float32(0.1376582), np.float32(0.14285165), np.float32(0.16311151), np.float32(0.16220358), np.float32(0.18088712), np.float32(0.2426875), np.float32(0.25418755), np.float32(0.25828177), np.float32(0.29472893), np.float32(0.34593472), np.float32(0.40109476), np.float32(0.4209306), np.float32(0.4756162), np.float32(0.5322379), np.float32(0.5638323), np.float32(0.5890155), np.float32(0.61744475), np.float32(0.6307301), np.float32(0.66226244), np.float32(0.6153214), np.float32(0.5214292), np.float32(0.3952574), np.float32(0.41583896), np.float32(0.3580448), np.float32(0.41610125), np.float32(0.5216119), np.float32(0.5726587), np.float32(0.5247209), np.float32(0.56185985), np.float32(0.51642597), np.float32(0.3872701), np.float32(0.3210177), np.float32(0.29155326), np.float32(0.25241706), np.float32(0.19955237), np.float32(0.16559951), np.float32(0.13424483), np.float32(0.10492914), np.float32(0.12385455), np.float32(0.11257292), np.float32(0.103143066), np.float32(0.112284474), np.float32(0.122901954), np.float32(0.109970376), np.float32(0.09816507), np.float32(0.1102648), np.float32(0.093834795), np.float32(0.07116691), np.float32(0.07040274), np.float32(0.066195235), np.float32(0.0621677), np.float32(0.05447332), np.float32(0.054994658), np.float32(0.059028585), np.float32(0.06368186), np.float32(0.06516206), np.float32(0.07084352), np.float32(0.06647292), np.float32(0.06178479), np.float32(0.057623994), np.float32(0.0581074), np.float32(0.056235638), np.float32(0.047472328), np.float32(0.04551824), np.float32(0.05037726), np.float32(0.050875228), np.float32(0.044314917), np.float32(0.051654913), np.float32(0.05426828), np.float32(0.054811712), np.float32(0.05765318), np.float32(0.057174705), np.float32(0.056712188), np.float32(0.047100686), np.float32(0.04584642), np.float32(0.045623936), np.float32(0.04670553), np.float32(0.043428212), np.float32(0.038942486), np.float32(0.04269342), np.float32(0.04670591), np.float32(0.048325907), np.float32(0.05665476), np.float32(0.057244956), np.float32(0.06661869), np.float32(0.07033604), np.float32(0.069461115), np.float32(0.075667895), np.float32(0.07484854), np.float32(0.059987377), np.float32(0.06354049), np.float32(0.064696394), np.float32(0.058261905), np.float32(0.051886), np.float32(0.051529188), np.float32(0.050500266), np.float32(0.045519426), np.float32(0.044969823), np.float32(0.045822557), np.float32(0.050552655), np.float32(0.04781872), np.float32(0.049530342), np.float32(0.05680146), np.float32(0.05184263), np.float32(0.050344676), np.float32(0.057175193), np.float32(0.048531607), np.float32(0.04624175), np.float32(0.04832052), np.float32(0.056342743), np.float32(0.061340645), np.float32(0.059326276), np.float32(0.060712077), np.float32(0.061251026), np.float32(0.057617676), np.float32(0.051605962), np.float32(0.045979466), np.float32(0.047380578), np.float32(0.046928734), np.float32(0.045179497), np.float32(0.049208626), np.float32(0.057537243), np.float32(0.06115219), np.float32(0.057867084), np.float32(0.053988624), np.float32(0.050288588), np.float32(0.047453344), np.float32(0.043975327), np.float32(0.0378322), np.float32(0.029476672), np.float32(0.030332554), np.float32(0.029256128), np.float32(0.02701835), np.float32(0.024790293), np.float32(0.022024734), np.float32(0.02094099), np.float32(0.022402616), np.float32(0.02269929), np.float32(0.02316729), np.float32(0.022911895), np.float32(0.022885088), np.float32(0.02247696), np.float32(0.023799878), np.float32(0.023258807), np.float32(0.022878809), np.float32(0.024791358), np.float32(0.024198337), np.float32(0.02648823), np.float32(0.026904698), np.float32(0.031196352), np.float32(0.036501363), np.float32(0.035554502), np.float32(0.035123106), np.float32(0.03704711), np.float32(0.041122787), np.float32(0.03811591), np.float32(0.035180412), np.float32(0.036762845), np.float32(0.03659349), np.float32(0.0345378), np.float32(0.03515929), np.float32(0.041541617), np.float32(0.04891163), np.float32(0.048414513), np.float32(0.054739006), np.float32(0.063109405), np.float32(0.067339696), np.float32(0.07667332), np.float32(0.08700924), np.float32(0.089281954), np.float32(0.09926958), np.float32(0.1019046), np.float32(0.10763485), np.float32(0.11289087), np.float32(0.10608748), np.float32(0.11858815), np.float32(0.13941704), np.float32(0.13734479), np.float32(0.13571645), np.float32(0.14625911), np.float32(0.17027128), np.float32(0.16191387), np.float32(0.16130501), np.float32(0.18895659), np.float32(0.20319343), np.float32(0.18380427), np.float32(0.19396083), np.float32(0.20188996), np.float32(0.18727526), np.float32(0.17794943), np.float32(0.20152432), np.float32(0.20011646), np.float32(0.19406149), np.float32(0.1976493), np.float32(0.19739708), np.float32(0.1951489), np.float32(0.19456561), np.float32(0.17041185), np.float32(0.15685968), np.float32(0.14617477), np.float32(0.1238532), np.float32(0.11952526), np.float32(0.122877546), np.float32(0.1330063), np.float32(0.11472473), np.float32(0.115828454), np.float32(0.10832775), np.float32(0.09616003), np.float32(0.09813761), np.float32(0.09856321), np.float32(0.10129421), np.float32(0.10355956), np.float32(0.102424756), np.float32(0.09882858), np.float32(0.0831313), np.float32(0.06663301), np.float32(0.06715893), np.float32(0.06795981), np.float32(0.063672505), np.float32(0.0593823), np.float32(0.05399974), np.float32(0.053863447), np.float32(0.057308022), np.float32(0.054081533), np.float32(0.05096819), np.float32(0.055522114), np.float32(0.05431243), np.float32(0.04800988), np.float32(0.044248562), np.float32(0.048671506), np.float32(0.048408933), np.float32(0.042162374), np.float32(0.041578695), np.float32(0.044409692), np.float32(0.04191566), np.float32(0.037137013), np.float32(0.03501461), np.float32(0.03617096), np.float32(0.032384392), np.float32(0.028708056), np.float32(0.031218858), np.float32(0.03383147), np.float32(0.03508995), np.float32(0.03692758), np.float32(0.044636786), np.float32(0.05042116), np.float32(0.05749669), np.float32(0.06644086), np.float32(0.07623497), np.float32(0.0700269), np.float32(0.080547184), np.float32(0.08710947), np.float32(0.07713338), np.float32(0.070266694), np.float32(0.061004564), np.float32(0.06260161), np.float32(0.06316418), np.float32(0.05731328), np.float32(0.0623806), np.float32(0.070364244), np.float32(0.0717467), np.float32(0.06040984), np.float32(0.0652599), np.float32(0.073471494), np.float32(0.059114616), np.float32(0.05070189), np.float32(0.05530989), np.float32(0.049019404), np.float32(0.04031933), np.float32(0.037990525), np.float32(0.039381802), np.float32(0.038670395), np.float32(0.033949994), np.float32(0.04314824), np.float32(0.044693645), np.float32(0.043922864), np.float32(0.048323996), np.float32(0.05254909), np.float32(0.052763835), np.float32(0.055779852), np.float32(0.06282309), np.float32(0.0707891), np.float32(0.07423057), np.float32(0.08053631), np.float32(0.09577776), np.float32(0.13401711), np.float32(0.14219403), np.float32(0.13657093), np.float32(0.16759923), np.float32(0.19715884), np.float32(0.18981929), np.float32(0.23003794), np.float32(0.2222511), np.float32(0.21015407), np.float32(0.22306824), np.float32(0.24438176), np.float32(0.23074263), np.float32(0.17938325), np.float32(0.18035649), np.float32(0.17670095), np.float32(0.17718296), np.float32(0.263587), np.float32(0.30527648), np.float32(0.22740701), np.float32(0.28486502), np.float32(0.21036342), np.float32(0.17454317), np.float32(0.1568332), np.float32(0.13997422), np.float32(0.13141699), np.float32(0.14117259), np.float32(0.1227124), np.float32(0.10791104), np.float32(0.10426091), np.float32(0.11002894), np.float32(0.10620638), np.float32(0.122409195), np.float32(0.15932639), np.float32(0.118872486), np.float32(0.09443751), np.float32(0.08183274), np.float32(0.08921009), np.float32(0.08045998), np.float32(0.08801593), np.float32(0.09168978), np.float32(0.105032235), np.float32(0.11583568), np.float32(0.12393622), np.float32(0.12240105), np.float32(0.12203182), np.float32(0.12234554), np.float32(0.13145411), np.float32(0.12635677), np.float32(0.113880515), np.float32(0.097643115), np.float32(0.092549264), np.float32(0.09517917), np.float32(0.09144767), np.float32(0.081137195), np.float32(0.07275825), np.float32(0.077944286), np.float32(0.06330732), np.float32(0.06315078), np.float32(0.059183203), np.float32(0.06779641), np.float32(0.072693065), np.float32(0.08880494), np.float32(0.090173535), np.float32(0.096882924), np.float32(0.088741906), np.float32(0.09259661), np.float32(0.0938335), np.float32(0.09710256), np.float32(0.10624031), np.float32(0.114849344), np.float32(0.114698954), np.float32(0.12073422), np.float32(0.10980516), np.float32(0.117396325), np.float32(0.118948475), np.float32(0.11822579), np.float32(0.12274675), np.float32(0.12076987), np.float32(0.12543803), np.float32(0.109175965), np.float32(0.10980398), np.float32(0.11948217), np.float32(0.13122725), np.float32(0.12232967), np.float32(0.11847666), np.float32(0.099658646), np.float32(0.106140316), np.float32(0.10237461), np.float32(0.10755807), np.float32(0.11244664), np.float32(0.12281471), np.float32(0.12575339), np.float32(0.13170801), np.float32(0.14569254), np.float32(0.1740061), np.float32(0.19479586), np.float32(0.21224047), np.float32(0.30151296), np.float32(0.35572627), np.float32(0.3748164), np.float32(0.4699195), np.float32(0.52408993), np.float32(0.59583986), np.float32(0.6821531), np.float32(0.7314428), np.float32(0.7794528), np.float32(0.82730764), np.float32(0.8696671), np.float32(0.89577454), np.float32(0.9205343), np.float32(0.91840124), np.float32(0.9243427), np.float32(0.9367977), np.float32(0.9381144), np.float32(0.94039685), np.float32(0.93864095), np.float32(0.93164706), np.float32(0.92331076), np.float32(0.9173554), np.float32(0.8928657), np.float32(0.8950034), np.float32(0.8391664), np.float32(0.7613514), np.float32(0.69376165), np.float32(0.60059947), np.float32(0.50308734), np.float32(0.4234804), np.float32(0.38075623), np.float32(0.32693404), np.float32(0.31862345), np.float32(0.28210106), np.float32(0.2735256), np.float32(0.27406004), np.float32(0.23633805), np.float32(0.23205258), np.float32(0.20552604), np.float32(0.17853779), np.float32(0.18516639), np.float32(0.15265737), np.float32(0.13157207), np.float32(0.10150938), np.float32(0.10262207), np.float32(0.08226739), np.float32(0.076401405), np.float32(0.08598946), np.float32(0.10082449), np.float32(0.09622415), np.float32(0.10232985), np.float32(0.10698666), np.float32(0.105534256), np.float32(0.09798543), np.float32(0.09526333), np.float32(0.10047872), np.float32(0.1055487), np.float32(0.13039578), np.float32(0.14129259), np.float32(0.15380313), np.float32(0.17257525), np.float32(0.1882468), np.float32(0.22557335), np.float32(0.26264933), np.float32(0.33963594), np.float32(0.41613957), np.float32(0.428267), np.float32(0.41217926), np.float32(0.45963448), np.float32(0.46290803), np.float32(0.6224301), np.float32(0.6175252), np.float32(0.64330685), np.float32(0.7127774), np.float32(0.72300893), np.float32(0.6753994), np.float32(0.72101235), np.float32(0.7745406), np.float32(0.80239946), np.float32(0.73534894), np.float32(0.7411381), np.float32(0.7194459), np.float32(0.7487048), np.float32(0.7915687), np.float32(0.81778204), np.float32(0.82376885)], 'MATGDVRGNFERLKVQLRSISYPHALDIQGCNEGLPAAILPLIHYALLGYSRHVARYLSVNGYVLYAKSDLRFVECVMKLLRKEFEYRCPLTIAQIFGRGFAEKKFLFVHDLIQMCKRKHNDLLRVVRNSEKKTPVCRPKAFGTLLHQSQRRPILRNKHLSSKFDRRCELDLLPDIKCREVRQRSSCQDNTWFVPPEGRTRLSGVAEEDEDDIRAQSLQRAKQRGLRVLTRVKDHNIDATCHIPHMHIGTGSSAIMGAQMIHRDRGCGSMSSDPAFQGRDREHEETSPRSSSDFTRPKHGNTSMSFGDYPVPLEEPVTNKKFESQSQTPTTPENNCPLDHLHKNHLASSKACGRFDIPTLITADDPPQAMWQKIIDLASKIDSCFCSLDNKIAQSFNSLDEKLETKFKYLDEGVASTRETLQEKLIVLENRIENLERTSQISPMSLQSNVTYNDSHPIRDITNTFNSSIDNRSCES': [np.float32(0.54954946), np.float32(0.5303878), np.float32(0.49191976), np.float32(0.45774114), np.float32(0.45736998), np.float32(0.44641635), np.float32(0.44523293), np.float32(0.4152015), np.float32(0.35947537), np.float32(0.3632914), np.float32(0.32093892), np.float32(0.30774307), np.float32(0.3127035), np.float32(0.22941607), np.float32(0.20642826), np.float32(0.16891432), np.float32(0.14785996), np.float32(0.14414132), np.float32(0.14633308), np.float32(0.12539065), np.float32(0.12465074), np.float32(0.14662258), np.float32(0.15710226), np.float32(0.13529511), np.float32(0.112786196), np.float32(0.12770398), np.float32(0.12355578), np.float32(0.11271999), np.float32(0.102482155), np.float32(0.10418293), np.float32(0.095614515), np.float32(0.08791174), np.float32(0.0858824), np.float32(0.08089166), np.float32(0.08309442), np.float32(0.06762043), np.float32(0.061085656), np.float32(0.061882768), np.float32(0.06350448), np.float32(0.05735971), np.float32(0.06476754), np.float32(0.059815295), np.float32(0.0505385), np.float32(0.0483011), np.float32(0.04560303), np.float32(0.034765027), np.float32(0.03329823), np.float32(0.036044747), np.float32(0.03779894), np.float32(0.040073443), np.float32(0.04535471), np.float32(0.045603517), np.float32(0.044945367), np.float32(0.046843506), np.float32(0.04659825), np.float32(0.053345088), np.float32(0.06005885), np.float32(0.06380426), np.float32(0.064683124), np.float32(0.06453211), np.float32(0.07208987), np.float32(0.0593774), np.float32(0.052102394), np.float32(0.05593555), np.float32(0.051012423), np.float32(0.051192038), np.float32(0.042067863), np.float32(0.04933919), np.float32(0.04308675), np.float32(0.04014725), np.float32(0.042292275), np.float32(0.04946245), np.float32(0.04972613), np.float32(0.04566174), np.float32(0.05049935), np.float32(0.055376466), np.float32(0.057640232), np.float32(0.056583825), np.float32(0.061377928), np.float32(0.06261363), np.float32(0.05881363), np.float32(0.05048704), np.float32(0.05013115), np.float32(0.052552756), np.float32(0.04434573), np.float32(0.04442781), np.float32(0.053596523), np.float32(0.05389778), np.float32(0.05895464), np.float32(0.06267999), np.float32(0.0698886), np.float32(0.06585454), np.float32(0.07662742), np.float32(0.08111618), np.float32(0.07433713), np.float32(0.068844475), np.float32(0.06048044), np.float32(0.057414986), np.float32(0.05521744), np.float32(0.052137733), np.float32(0.045368552), np.float32(0.041090187), np.float32(0.045140997), np.float32(0.042606987), np.float32(0.041587852), np.float32(0.0465601), np.float32(0.051664844), np.float32(0.054043163), np.float32(0.06377749), np.float32(0.06936214), np.float32(0.07180781), np.float32(0.061110236), np.float32(0.058064196), np.float32(0.0670928), np.float32(0.06606427), np.float32(0.062088165), np.float32(0.06347136), np.float32(0.06743904), np.float32(0.06902453), np.float32(0.07774538), np.float32(0.093070745), np.float32(0.12772459), np.float32(0.14841245), np.float32(0.1768961), np.float32(0.27948612), np.float32(0.38344333), np.float32(0.40843424), np.float32(0.45411566), np.float32(0.52643526), np.float32(0.5598753), np.float32(0.5644032), np.float32(0.5735669), np.float32(0.59548354), np.float32(0.6386101), np.float32(0.6742194), np.float32(0.71807694), np.float32(0.7301075), np.float32(0.75350887), np.float32(0.7472905), np.float32(0.8011476), np.float32(0.8480963), np.float32(0.8459976), np.float32(0.8223253), np.float32(0.90388435), np.float32(0.889819), np.float32(0.920963), np.float32(0.9299684), np.float32(0.9271045), np.float32(0.910356), np.float32(0.8799549), np.float32(0.8688148), np.float32(0.85981536), np.float32(0.84568584), np.float32(0.8270061), np.float32(0.81019646), np.float32(0.83746433), np.float32(0.7835661), np.float32(0.7445094), np.float32(0.768628), np.float32(0.7168587), np.float32(0.745384), np.float32(0.6960803), np.float32(0.7620956), np.float32(0.7325684), np.float32(0.74090123), np.float32(0.7155224), np.float32(0.68035704), np.float32(0.6500177), np.float32(0.6058575), np.float32(0.54344434), np.float32(0.54262614), np.float32(0.56548667), np.float32(0.5896191), np.float32(0.6446249), np.float32(0.68338287), np.float32(0.64792323), np.float32(0.6942908), np.float32(0.73747236), np.float32(0.6946895), np.float32(0.6733954), np.float32(0.70582277), np.float32(0.72206044), np.float32(0.70438397), np.float32(0.6731218), np.float32(0.66383183), np.float32(0.7284646), np.float32(0.7227491), np.float32(0.7488487), np.float32(0.7763839), np.float32(0.791305), np.float32(0.83401906), np.float32(0.85065883), np.float32(0.87410814), np.float32(0.8798246), np.float32(0.90584093), np.float32(0.90354884), np.float32(0.9120846), np.float32(0.9192183), np.float32(0.93279266), np.float32(0.9294963), np.float32(0.9263567), np.float32(0.93188095), np.float32(0.93762255), np.float32(0.9357583), np.float32(0.93034506), np.float32(0.91316545), np.float32(0.912977), np.float32(0.9209203), np.float32(0.9225203), np.float32(0.8552967), np.float32(0.84624743), np.float32(0.8463775), np.float32(0.8726916), np.float32(0.86339825), np.float32(0.804867), np.float32(0.80124736), np.float32(0.82682306), np.float32(0.8113246), np.float32(0.7546686), np.float32(0.7702972), np.float32(0.7397716), np.float32(0.72253937), np.float32(0.68742174), np.float32(0.64566815), np.float32(0.6392891), np.float32(0.6235195), np.float32(0.6070887), np.float32(0.66878074), np.float32(0.6919287), np.float32(0.74762475), np.float32(0.82000333), np.float32(0.8283473), np.float32(0.83987635), np.float32(0.8611614), np.float32(0.8584192), np.float32(0.8724869), np.float32(0.8753557), np.float32(0.8698625), np.float32(0.88324285), np.float32(0.8720296), np.float32(0.8920112), np.float32(0.89615387), np.float32(0.913788), np.float32(0.92541), np.float32(0.93484646), np.float32(0.93237513), np.float32(0.92811304), np.float32(0.92378396), np.float32(0.92108417), np.float32(0.9297724), np.float32(0.9202513), np.float32(0.92710817), np.float32(0.92373616), np.float32(0.93858385), np.float32(0.9440301), np.float32(0.9411186), np.float32(0.937596), np.float32(0.9380242), np.float32(0.9393624), np.float32(0.9488654), np.float32(0.95341223), np.float32(0.9534716), np.float32(0.95831877), np.float32(0.9581413), np.float32(0.96437806), np.float32(0.967788), np.float32(0.97256356), np.float32(0.97137475), np.float32(0.9718463), np.float32(0.9760242), np.float32(0.9763692), np.float32(0.977495), np.float32(0.9778285), np.float32(0.9786677), np.float32(0.97795326), np.float32(0.9787992), np.float32(0.979714), np.float32(0.97968906), np.float32(0.9799936), np.float32(0.9806306), np.float32(0.9798396), np.float32(0.9799296), np.float32(0.98049116), np.float32(0.97986573), np.float32(0.98023444), np.float32(0.98006564), np.float32(0.9802142), np.float32(0.981093), np.float32(0.9806697), np.float32(0.98051125), np.float32(0.9809294), np.float32(0.980335), np.float32(0.98046184), np.float32(0.97981524), np.float32(0.98050743), np.float32(0.9800204), np.float32(0.97989273), np.float32(0.97987205), np.float32(0.9789437), np.float32(0.9785888), np.float32(0.97789997), np.float32(0.9776444), np.float32(0.97840357), np.float32(0.97838885), np.float32(0.9783529), np.float32(0.9789524), np.float32(0.9781658), np.float32(0.97866106), np.float32(0.978096), np.float32(0.9770995), np.float32(0.9765851), np.float32(0.9769543), np.float32(0.97609633), np.float32(0.97548974), np.float32(0.9752185), np.float32(0.9766718), np.float32(0.97737676), np.float32(0.9777003), np.float32(0.97737825), np.float32(0.9783905), np.float32(0.97740614), np.float32(0.9779108), np.float32(0.9782512), np.float32(0.97791255), np.float32(0.973362), np.float32(0.9699107), np.float32(0.96518), np.float32(0.9615916), np.float32(0.95632243), np.float32(0.9499197), np.float32(0.9449126), np.float32(0.9412159), np.float32(0.93686366), np.float32(0.929774), np.float32(0.9191036), np.float32(0.9200682), np.float32(0.9202275), np.float32(0.91833746), np.float32(0.92110616), np.float32(0.9177641), np.float32(0.881436), np.float32(0.8770502), np.float32(0.85028774), np.float32(0.8247405), np.float32(0.8267222), np.float32(0.8385853), np.float32(0.7982218), np.float32(0.82951695), np.float32(0.84676), np.float32(0.7931893), np.float32(0.7564104), np.float32(0.8032613), np.float32(0.7923149), np.float32(0.7865966), np.float32(0.76514107), np.float32(0.7663377), np.float32(0.7610848), np.float32(0.741359), np.float32(0.73921025), np.float32(0.7777084), np.float32(0.7588891), np.float32(0.7323808), np.float32(0.7258281), np.float32(0.7090394), np.float32(0.6747132), np.float32(0.63887036), np.float32(0.51407754), np.float32(0.47531596), np.float32(0.41132677), np.float32(0.40389684), np.float32(0.33045802), np.float32(0.28988332), np.float32(0.23413873), np.float32(0.23187877), np.float32(0.2194659), np.float32(0.23387693), np.float32(0.208357), np.float32(0.19920126), np.float32(0.20009378), np.float32(0.20416737), np.float32(0.18335752), np.float32(0.20028616), np.float32(0.2112477), np.float32(0.2319948), np.float32(0.26186958), np.float32(0.2704981), np.float32(0.33014125), np.float32(0.34703752), np.float32(0.29478902), np.float32(0.3496828), np.float32(0.4596204), np.float32(0.40362218), np.float32(0.37351587), np.float32(0.45102507), np.float32(0.4629724), np.float32(0.45230502), np.float32(0.40999177), np.float32(0.38882515), np.float32(0.34745008), np.float32(0.3441335), np.float32(0.345018), np.float32(0.36050642), np.float32(0.31886625), np.float32(0.32468188), np.float32(0.34392175), np.float32(0.38341457), np.float32(0.34709102), np.float32(0.37829602), np.float32(0.38910913), np.float32(0.3425856), np.float32(0.3738872), np.float32(0.38547856), np.float32(0.37968615), np.float32(0.32612082), np.float32(0.3409793), np.float32(0.37574148), np.float32(0.3405415), np.float32(0.32905474), np.float32(0.33876988), np.float32(0.32734516), np.float32(0.30746847), np.float32(0.3093902), np.float32(0.33122525), np.float32(0.33231232), np.float32(0.34114742), np.float32(0.3559956), np.float32(0.37052783), np.float32(0.36503914), np.float32(0.38167724), np.float32(0.38083595), np.float32(0.37126952), np.float32(0.3784268), np.float32(0.40648425), np.float32(0.4586028), np.float32(0.4787615), np.float32(0.52546334), np.float32(0.56214774), np.float32(0.6195394), np.float32(0.6171176), np.float32(0.63791746), np.float32(0.6931671), np.float32(0.7471947), np.float32(0.79717904), np.float32(0.84210765), np.float32(0.87488306), np.float32(0.8819616), np.float32(0.90445465), np.float32(0.9288993), np.float32(0.9316822), np.float32(0.93731487), np.float32(0.9373886), np.float32(0.9449549), np.float32(0.942802), np.float32(0.9405058), np.float32(0.94429064), np.float32(0.9439907), np.float32(0.9308206), np.float32(0.93547183), np.float32(0.9342248), np.float32(0.92004037), np.float32(0.9356399), np.float32(0.9309655), np.float32(0.9288487), np.float32(0.91756415), np.float32(0.9146725), np.float32(0.9115817), np.float32(0.9060482), np.float32(0.9052873), np.float32(0.904476), np.float32(0.9207733), np.float32(0.93296975), np.float32(0.92932385), np.float32(0.9328836), np.float32(0.9128703), np.float32(0.9354679), np.float32(0.9340778)], 'MRPPRGGGRGGGFRGGRDGGGFRGRGGFGRGGGGRGGGGFRDEGPPSEVVEVATFMHACEGDAVTKLTNEKVPFFNAPIYLKNMTQIGKVDEIFGPINEAVAKQTQFACFEEVFVVLDVIASRLPLEEFIFSQTNVSMPLHANSSQHSLDEYGEMILPPSTNVLKSCRVHHFDDTNATFVVDPNARGKSLLQAMPLSASLNKTHVLYGPFDIDDAYQQAQFLILVSSTMQVIEDAAIQNNCDDPTTYVLLEDAYDDEASKKLDNTMGLNNDNHLPSLVKPPNPTTKPCITSS': [np.float32(0.98099315), np.float32(0.9820254), np.float32(0.98364395), np.float32(0.987324), np.float32(0.9874483), np.float32(0.98834234), np.float32(0.9875809), np.float32(0.9861291), np.float32(0.98550975), np.float32(0.9879475), np.float32(0.9885548), np.float32(0.9879018), np.float32(0.9875953), np.float32(0.98851377), np.float32(0.98700446), np.float32(0.9871314), np.float32(0.9885153), np.float32(0.9883111), np.float32(0.98775804), np.float32(0.9871869), np.float32(0.98702955), np.float32(0.98728895), np.float32(0.9879736), np.float32(0.98867583), np.float32(0.98819864), np.float32(0.98719156), np.float32(0.98785853), np.float32(0.9859782), np.float32(0.9836654), np.float32(0.9833909), np.float32(0.97989607), np.float32(0.981092), np.float32(0.979817), np.float32(0.97767013), np.float32(0.973652), np.float32(0.9637521), np.float32(0.9649204), np.float32(0.95909965), np.float32(0.9563713), np.float32(0.93976283), np.float32(0.9300457), np.float32(0.9211823), np.float32(0.9019586), np.float32(0.86091477), np.float32(0.83763236), np.float32(0.7942265), np.float32(0.7364847), np.float32(0.6891347), np.float32(0.69422776), np.float32(0.7096497), np.float32(0.67066497), np.float32(0.651156), np.float32(0.565525), np.float32(0.439511), np.float32(0.3714423), np.float32(0.10852118), np.float32(0.09423004), np.float32(0.0962334), np.float32(0.08871021), np.float32(0.12003686), np.float32(0.103502095), np.float32(0.11248585), np.float32(0.13350841), np.float32(0.11433297), np.float32(0.13176496), np.float32(0.12372432), np.float32(0.14026171), np.float32(0.1415887), np.float32(0.13314003), np.float32(0.11812481), np.float32(0.12900648), np.float32(0.13374054), np.float32(0.11539562), np.float32(0.11484048), np.float32(0.11767859), np.float32(0.124721006), np.float32(0.13266164), np.float32(0.1424488), np.float32(0.12660015), np.float32(0.13245256), np.float32(0.14303216), np.float32(0.12693132), np.float32(0.1156632), np.float32(0.102341674), np.float32(0.10419984), np.float32(0.0960257), np.float32(0.09391316), np.float32(0.10563481), np.float32(0.10383705), np.float32(0.1157773), np.float32(0.107129015), np.float32(0.12371139), np.float32(0.13193962), np.float32(0.14691553), np.float32(0.14361347), np.float32(0.13970952), np.float32(0.14935282), np.float32(0.13737151), np.float32(0.13109493), np.float32(0.12027859), np.float32(0.10141997), np.float32(0.07863244), np.float32(0.068027236), np.float32(0.063926615), np.float32(0.0525413), np.float32(0.04812457), np.float32(0.050537538), np.float32(0.047780022), np.float32(0.043832734), np.float32(0.04066493), np.float32(0.042098235), np.float32(0.04154494), np.float32(0.03736823), np.float32(0.04215007), np.float32(0.039999094), np.float32(0.03717103), np.float32(0.038253233), np.float32(0.033394866), np.float32(0.029978422), np.float32(0.028846305), np.float32(0.03008655), np.float32(0.035644673), np.float32(0.038105614), np.float32(0.041212104), np.float32(0.04028492), np.float32(0.045124616), np.float32(0.051280465), np.float32(0.05841116), np.float32(0.06552932), np.float32(0.08504697), np.float32(0.08628585), np.float32(0.10333512), np.float32(0.11514032), np.float32(0.12774579), np.float32(0.15713269), np.float32(0.17581125), np.float32(0.17343383), np.float32(0.17085242), np.float32(0.18198784), np.float32(0.18848585), np.float32(0.1763689), np.float32(0.17998362), np.float32(0.20822468), np.float32(0.21751368), np.float32(0.21191205), np.float32(0.20619644), np.float32(0.17633712), np.float32(0.20535658), np.float32(0.19729617), np.float32(0.19381362), np.float32(0.20894878), np.float32(0.16220203), np.float32(0.15973736), np.float32(0.1470818), np.float32(0.13828436), np.float32(0.1178737), np.float32(0.1104073), np.float32(0.10508608), np.float32(0.08731806), np.float32(0.08193449), np.float32(0.07928147), np.float32(0.090688094), np.float32(0.089270286), np.float32(0.08954586), np.float32(0.09739084), np.float32(0.09032957), np.float32(0.079201505), np.float32(0.07593453), np.float32(0.0737564), np.float32(0.07347881), np.float32(0.076031), np.float32(0.07220527), np.float32(0.07506709), np.float32(0.0760571), np.float32(0.07555188), np.float32(0.07249626), np.float32(0.079852596), np.float32(0.07424214), np.float32(0.068407275), np.float32(0.06761478), np.float32(0.06539257), np.float32(0.06504288), np.float32(0.059792716), np.float32(0.05972265), np.float32(0.06860067), np.float32(0.066313066), np.float32(0.064891964), np.float32(0.06350693), np.float32(0.057560496), np.float32(0.053976156), np.float32(0.06327101), np.float32(0.07340224), np.float32(0.076201834), np.float32(0.07199614), np.float32(0.075796746), np.float32(0.068621345), np.float32(0.062830836), np.float32(0.065885894), np.float32(0.06444655), np.float32(0.07896522), np.float32(0.06867575), np.float32(0.07418136), np.float32(0.08764451), np.float32(0.09368724), np.float32(0.08645682), np.float32(0.09246242), np.float32(0.09562161), np.float32(0.09163998), np.float32(0.08641655), np.float32(0.07904268), np.float32(0.07028643), np.float32(0.06906095), np.float32(0.06736229), np.float32(0.055498563), np.float32(0.05446572), np.float32(0.048103735), np.float32(0.04643954), np.float32(0.04881989), np.float32(0.05314573), np.float32(0.051886853), np.float32(0.051493783), np.float32(0.05240556), np.float32(0.055202372), np.float32(0.052240834), np.float32(0.05167073), np.float32(0.049320295), np.float32(0.051399108), np.float32(0.05593286), np.float32(0.058141243), np.float32(0.056784373), np.float32(0.06459436), np.float32(0.07820297), np.float32(0.090204716), np.float32(0.10081193), np.float32(0.10212847), np.float32(0.0987541), np.float32(0.11024045), np.float32(0.116335444), np.float32(0.1225573), np.float32(0.12784784), np.float32(0.17603272), np.float32(0.1708396), np.float32(0.1663598), np.float32(0.15840434), np.float32(0.18399005), np.float32(0.2279568), np.float32(0.26280203), np.float32(0.2773363), np.float32(0.32753775), np.float32(0.37795997), np.float32(0.39909166), np.float32(0.4427378), np.float32(0.4838463), np.float32(0.49342814), np.float32(0.48206356), np.float32(0.4895023), np.float32(0.49078414), np.float32(0.53243893), np.float32(0.63361853), np.float32(0.6696679), np.float32(0.66645503), np.float32(0.6919317), np.float32(0.74798816), np.float32(0.76316094), np.float32(0.74779737), np.float32(0.7669833), np.float32(0.8016812), np.float32(0.8210116), np.float32(0.8282312), np.float32(0.84220284), np.float32(0.86298025), np.float32(0.8673147), np.float32(0.86234826), np.float32(0.88502103), np.float32(0.9134238), np.float32(0.9335831), np.float32(0.9391607), np.float32(0.9489604), np.float32(0.95342034), np.float32(0.95697266), np.float32(0.9635083), np.float32(0.9676233), np.float32(0.97059906), np.float32(0.9678904), np.float32(0.9620497), np.float32(0.9603836), np.float32(0.95959866), np.float32(0.96268976), np.float32(0.9659881), np.float32(0.96449083), np.float32(0.962925), np.float32(0.9635287)], 'MSSLRNAIPRRAHKERSQPHSRKKYGLLEKHKDYVVRAKAFHKKEDTLRRLKEKAAFRNPDEFYFKMIKTRTVHGVHRPESEANKYTHEELMLMKTQDIGYVFQKLQSEKKKIEKLTATLHSLDSQPSNRHIYYAEDRCGLLISYCCHDAVIFSVYV': [np.float32(0.95626336), np.float32(0.95771855), np.float32(0.9615791), np.float32(0.96214825), np.float32(0.96771854), np.float32(0.96569496), np.float32(0.9635857), np.float32(0.96221185), np.float32(0.96656287), np.float32(0.95979464), np.float32(0.95260096), np.float32(0.95553714), np.float32(0.95474344), np.float32(0.9484973), np.float32(0.9382582), np.float32(0.917068), np.float32(0.8970817), np.float32(0.8873802), np.float32(0.8829049), np.float32(0.8773367), np.float32(0.8740327), np.float32(0.87387604), np.float32(0.84784317), np.float32(0.81724083), np.float32(0.8080238), np.float32(0.77703893), np.float32(0.7020657), np.float32(0.6920036), np.float32(0.6468515), np.float32(0.6026691), np.float32(0.5732903), np.float32(0.54935956), np.float32(0.5188983), np.float32(0.50695986), np.float32(0.47890756), np.float32(0.4608014), np.float32(0.43632263), np.float32(0.43069214), np.float32(0.43237698), np.float32(0.41735706), np.float32(0.43051168), np.float32(0.4221431), np.float32(0.4120263), np.float32(0.41755143), np.float32(0.4056707), np.float32(0.40620762), np.float32(0.4274148), np.float32(0.4376296), np.float32(0.42726943), np.float32(0.4160265), np.float32(0.4217703), np.float32(0.3687487), np.float32(0.34419268), np.float32(0.3362757), np.float32(0.3260893), np.float32(0.2712702), np.float32(0.2252761), np.float32(0.21786958), np.float32(0.21421404), np.float32(0.2197941), np.float32(0.2201238), np.float32(0.21756138), np.float32(0.22020043), np.float32(0.22036046), np.float32(0.22446756), np.float32(0.25963715), np.float32(0.25469232), np.float32(0.29277882), np.float32(0.3345008), np.float32(0.36563087), np.float32(0.4024748), np.float32(0.4182997), np.float32(0.4414685), np.float32(0.45914537), np.float32(0.44588378), np.float32(0.40299553), np.float32(0.4091552), np.float32(0.37287363), np.float32(0.32881886), np.float32(0.2872383), np.float32(0.2946976), np.float32(0.29437816), np.float32(0.2968098), np.float32(0.30317625), np.float32(0.315572), np.float32(0.32294592), np.float32(0.32943502), np.float32(0.31974834), np.float32(0.3162016), np.float32(0.31403053), np.float32(0.2652134), np.float32(0.21482974), np.float32(0.20550095), np.float32(0.2022491), np.float32(0.19441554), np.float32(0.2024332), np.float32(0.2043054), np.float32(0.1988275), np.float32(0.18101227), np.float32(0.19658065), np.float32(0.20251904), np.float32(0.19374062), np.float32(0.18678977), np.float32(0.22116034), np.float32(0.23275997), np.float32(0.21370263), np.float32(0.2199315), np.float32(0.21006986), np.float32(0.18339072), np.float32(0.18657105), np.float32(0.18666334), np.float32(0.21814434), np.float32(0.2864177), np.float32(0.29935816), np.float32(0.33996037), np.float32(0.35852492), np.float32(0.35106793), np.float32(0.4865874), np.float32(0.5927524), np.float32(0.5786777), np.float32(0.5466495), np.float32(0.51941895), np.float32(0.5079902), np.float32(0.468828), np.float32(0.4169662), np.float32(0.41237718), np.float32(0.40501902), np.float32(0.37493363), np.float32(0.36308265), np.float32(0.37685525), np.float32(0.33761132), np.float32(0.3371447), np.float32(0.31183082), np.float32(0.29689577), np.float32(0.27791667), np.float32(0.2383552), np.float32(0.270664), np.float32(0.2515316), np.float32(0.19885857), np.float32(0.18148382), np.float32(0.14249715), np.float32(0.30684632), np.float32(0.18987298), np.float32(0.17266323), np.float32(0.36761764), np.float32(0.22907586), np.float32(0.23472317), np.float32(0.3093002), np.float32(0.31901023), np.float32(0.32487723), np.float32(0.23493521), np.float32(0.15815227), np.float32(0.120127045), np.float32(0.112817094), np.float32(0.10776407), np.float32(0.11320167), np.float32(0.15390997)], 'MLRSVVNNNDKAKESEQSVRVATDDPTYQSYAFQPSTSSSNISWFGGLRTKLSQLSLFPDWMSQLGIKSDDEKMETSSTSSPQSEQSIGEYDESTLVFRPVQLDHFGGAGQEDDGEQVDIWDFGATFLADLDSNHVWNDTIERQHFGPLKDLITTGGGANKINNHSFKTHSLLHPTWCDKCGDFIWGILKEALKCEHCNYTCHARCRDLVTLDCRSPGSSLASSTEFDSIYPQLDGTLGTIPKGLILPPAMSSSTGSDKENGNGNSAGISAENPIFSVKNSFTLPKSFSPVDSLRTKEPSAPPESRYATLRVVERYVKEDTPFEWTDEYKEMDLERKIHSYNSLAKGMEITLHEDGVNFGGHIHVNMNLSRPISVVQGVIPPTVYDVVNTAKSTAKTTSLRTITSFFLPRNTAKVINIDSKTTARKMIVTLLKKFRVADNPRKFALYECEQITDEATCTLNRKLTRISDDACPLKVVLNWQSPHCGRALVLQENDTGDILWDAFEIPELENFLRILGMEEKQYVFQTQQKYQQYRYHLDAELRQRGHSVPDAAAQPMVQTNPFLDEEFLRNQDEYGTSDSMLFSGTIKNAIMGEDPDYVNLEYLKKQNMDQSTNL': [np.float32(0.95464873), np.float32(0.94788104), np.float32(0.94424134), np.float32(0.9333852), np.float32(0.93013495), np.float32(0.93226427), np.float32(0.93071276), np.float32(0.9267209), np.float32(0.9213931), np.float32(0.9259166), np.float32(0.9307707), np.float32(0.9426651), np.float32(0.92907256), np.float32(0.92159235), np.float32(0.9229786), np.float32(0.92526186), np.float32(0.9445501), np.float32(0.93687403), np.float32(0.92110276), np.float32(0.9093427), np.float32(0.8892968), np.float32(0.8553029), np.float32(0.8537685), np.float32(0.8879023), np.float32(0.8578621), np.float32(0.8094592), np.float32(0.7634495), np.float32(0.7041185), np.float32(0.6833431), np.float32(0.69443464), np.float32(0.68140686), np.float32(0.64085144), np.float32(0.6102852), np.float32(0.5285832), np.float32(0.55329055), np.float32(0.6026572), np.float32(0.58402354), np.float32(0.5435965), np.float32(0.5217462), np.float32(0.44203195), np.float32(0.35882455), np.float32(0.31394947), np.float32(0.3307048), np.float32(0.3962557), np.float32(0.40318543), np.float32(0.37529495), np.float32(0.4002478), np.float32(0.42861378), np.float32(0.3660693), np.float32(0.24972223), np.float32(0.28469387), np.float32(0.2917357), np.float32(0.34568292), np.float32(0.39829934), np.float32(0.47147396), np.float32(0.43131867), np.float32(0.31192413), np.float32(0.42205703), np.float32(0.5935848), np.float32(0.63118446), np.float32(0.6835219), np.float32(0.69450766), np.float32(0.74442905), np.float32(0.73339534), np.float32(0.7374964), np.float32(0.8004141), np.float32(0.830757), np.float32(0.84354883), np.float32(0.8827821), np.float32(0.8615118), np.float32(0.8741732), np.float32(0.88146305), np.float32(0.893463), np.float32(0.9008784), np.float32(0.93475235), np.float32(0.9430103), np.float32(0.94705856), np.float32(0.94345677), np.float32(0.9494155), np.float32(0.9483115), np.float32(0.9524546), np.float32(0.95892954), np.float32(0.95486605), np.float32(0.95549285), np.float32(0.9532935), np.float32(0.9519914), np.float32(0.9481571), np.float32(0.9444843), np.float32(0.94403267), np.float32(0.9381777), np.float32(0.9200222), np.float32(0.9294706), np.float32(0.8986535), np.float32(0.87520105), np.float32(0.9294823), np.float32(0.90567833), np.float32(0.8796379), np.float32(0.82894605), np.float32(0.8543593), np.float32(0.82955927), np.float32(0.89505464), np.float32(0.7216921), np.float32(0.92335355), np.float32(0.8838819), np.float32(0.9150311), np.float32(0.9186848), np.float32(0.89927834), np.float32(0.9204051), np.float32(0.8976901), np.float32(0.876323), np.float32(0.8560552), np.float32(0.78738254), np.float32(0.7661978), np.float32(0.7071833), np.float32(0.6599711), np.float32(0.6048166), np.float32(0.5827804), np.float32(0.6152907), np.float32(0.65562963), np.float32(0.55040014), np.float32(0.57788706), np.float32(0.6165571), np.float32(0.5128975), np.float32(0.17777386), np.float32(0.08709324), np.float32(0.08555073), np.float32(0.11159273), np.float32(0.23074137), np.float32(0.36798227), np.float32(0.1305701), np.float32(0.20247053), np.float32(0.35770828), np.float32(0.64852387), np.float32(0.62115586), np.float32(0.5620123), np.float32(0.46196917), np.float32(0.47146738), np.float32(0.3237482), np.float32(0.31333366), np.float32(0.2795621), np.float32(0.20594157), np.float32(0.18147525), np.float32(0.304506), np.float32(0.30169746), np.float32(0.13581313), np.float32(0.2614563), np.float32(0.3886529), np.float32(0.41028848), np.float32(0.60088295), np.float32(0.6581994), np.float32(0.7376809), np.float32(0.7812212), np.float32(0.81993103), np.float32(0.7109431), np.float32(0.74314946), np.float32(0.6892181), np.float32(0.7475887), np.float32(0.7386307), np.float32(0.6887757), np.float32(0.57557136), np.float32(0.51724225), np.float32(0.48277712), np.float32(0.45471722), np.float32(0.3539294), np.float32(0.3289195), np.float32(0.30109215), np.float32(0.23538798), np.float32(0.22540845), np.float32(0.1905812), np.float32(0.17552088), np.float32(0.16117443), np.float32(0.16564491), np.float32(0.14904189), np.float32(0.115783975), np.float32(0.12397858), np.float32(0.11772261), np.float32(0.10549118), np.float32(0.08031227), np.float32(0.07974337), np.float32(0.087502405), np.float32(0.0700614), np.float32(0.070762336), np.float32(0.076437436), np.float32(0.069568634), np.float32(0.07523187), np.float32(0.07885123), np.float32(0.07543508), np.float32(0.0846908), np.float32(0.08097384), np.float32(0.087212875), np.float32(0.08739673), np.float32(0.08157405), np.float32(0.08132151), np.float32(0.091644526), np.float32(0.08262443), np.float32(0.08299919), np.float32(0.088074006), np.float32(0.088727236), np.float32(0.092434555), np.float32(0.093830444), np.float32(0.100258045), np.float32(0.102039106), np.float32(0.08567209), np.float32(0.09355765), np.float32(0.10153615), np.float32(0.11206295), np.float32(0.12743501), np.float32(0.14790922), np.float32(0.17157209), np.float32(0.17898259), np.float32(0.23040292), np.float32(0.24583517), np.float32(0.30806702), np.float32(0.3529758), np.float32(0.46033368), np.float32(0.45237342), np.float32(0.46741807), np.float32(0.4484323), np.float32(0.5469499), np.float32(0.46668658), np.float32(0.48828351), np.float32(0.58079517), np.float32(0.64108825), np.float32(0.7128441), np.float32(0.73884016), np.float32(0.7064988), np.float32(0.6915385), np.float32(0.5780334), np.float32(0.5538218), np.float32(0.4959016), np.float32(0.4532126), np.float32(0.49489555), np.float32(0.48189276), np.float32(0.4570771), np.float32(0.50229174), np.float32(0.51760066), np.float32(0.55511504), np.float32(0.59744906), np.float32(0.5644742), np.float32(0.6321597), np.float32(0.68006814), np.float32(0.72744066), np.float32(0.73947734), np.float32(0.7531619), np.float32(0.7989793), np.float32(0.799832), np.float32(0.82779527), np.float32(0.86737925), np.float32(0.89473504), np.float32(0.92637753), np.float32(0.9387), np.float32(0.94733745), np.float32(0.94949687), np.float32(0.96003), np.float32(0.9625444), np.float32(0.9653576), np.float32(0.967523), np.float32(0.9729907), np.float32(0.9736953), np.float32(0.97333455), np.float32(0.97558075), np.float32(0.9750949), np.float32(0.9741303), np.float32(0.9736453), np.float32(0.9723154), np.float32(0.96927917), np.float32(0.9662733), np.float32(0.9646684), np.float32(0.9623983), np.float32(0.9610344), np.float32(0.95895416), np.float32(0.95618474), np.float32(0.95099664), np.float32(0.95182157), np.float32(0.9562493), np.float32(0.9485119), np.float32(0.95039356), np.float32(0.9362275), np.float32(0.9390671), np.float32(0.9193492), np.float32(0.9178385), np.float32(0.9230239), np.float32(0.9164172), np.float32(0.931962), np.float32(0.9265988), np.float32(0.9359104), np.float32(0.9468487), np.float32(0.94862354), np.float32(0.94430673), np.float32(0.9437669), np.float32(0.94400215), np.float32(0.94226134), np.float32(0.94102275), np.float32(0.9276083), np.float32(0.90951717), np.float32(0.8990443), np.float32(0.8808739), np.float32(0.83620733), np.float32(0.7946579), np.float32(0.7530716), np.float32(0.70888275), np.float32(0.635725), np.float32(0.59385103), np.float32(0.5610545), np.float32(0.49556077), np.float32(0.43747246), np.float32(0.40372407), np.float32(0.3932255), np.float32(0.3771062), np.float32(0.34398165), np.float32(0.35787308), np.float32(0.3235621), np.float32(0.30164704), np.float32(0.2871321), np.float32(0.25765544), np.float32(0.23303072), np.float32(0.21941964), np.float32(0.17351875), np.float32(0.16142698), np.float32(0.14015439), np.float32(0.1453108), np.float32(0.15361612), np.float32(0.14718059), np.float32(0.15071669), np.float32(0.16240656), np.float32(0.1474065), np.float32(0.1432513), np.float32(0.14156345), np.float32(0.14297548), np.float32(0.14116836), np.float32(0.13387175), np.float32(0.12753554), np.float32(0.11679107), np.float32(0.11194476), np.float32(0.1197402), np.float32(0.12233259), np.float32(0.10679971), np.float32(0.11334591), np.float32(0.10505321), np.float32(0.09919533), np.float32(0.09033241), np.float32(0.09378103), np.float32(0.090713695), np.float32(0.09134291), np.float32(0.0886307), np.float32(0.08493576), np.float32(0.08828448), np.float32(0.07735396), np.float32(0.072657585), np.float32(0.07190847), np.float32(0.07140565), np.float32(0.059237055), np.float32(0.055021264), np.float32(0.052226417), np.float32(0.047733195), np.float32(0.04557687), np.float32(0.04733348), np.float32(0.044318568), np.float32(0.037436087), np.float32(0.03783386), np.float32(0.039700866), np.float32(0.03356243), np.float32(0.038543683), np.float32(0.039944425), np.float32(0.044895623), np.float32(0.0470847), np.float32(0.044315994), np.float32(0.04101413), np.float32(0.03878285), np.float32(0.039000914), np.float32(0.03949151), np.float32(0.042637225), np.float32(0.03824677), np.float32(0.037194442), np.float32(0.041062508), np.float32(0.041105103), np.float32(0.04490824), np.float32(0.05109194), np.float32(0.058669984), np.float32(0.06281991), np.float32(0.07488598), np.float32(0.088139996), np.float32(0.094741136), np.float32(0.0991374), np.float32(0.09851316), np.float32(0.11030792), np.float32(0.12640488), np.float32(0.15332372), np.float32(0.16749881), np.float32(0.17770466), np.float32(0.17462502), np.float32(0.1590776), np.float32(0.1655812), np.float32(0.16114973), np.float32(0.1451456), np.float32(0.12797444), np.float32(0.13107528), np.float32(0.1303338), np.float32(0.14399703), np.float32(0.16418372), np.float32(0.16651016), np.float32(0.14356287), np.float32(0.13215648), np.float32(0.11422547), np.float32(0.09411661), np.float32(0.08861955), np.float32(0.082924426), np.float32(0.08461068), np.float32(0.07468643), np.float32(0.076791726), np.float32(0.07584087), np.float32(0.07741955), np.float32(0.07216123), np.float32(0.07088127), np.float32(0.07435966), np.float32(0.07719463), np.float32(0.06988775), np.float32(0.062890545), np.float32(0.06638409), np.float32(0.06514481), np.float32(0.061053477), np.float32(0.060864866), np.float32(0.05831725), np.float32(0.052760687), np.float32(0.057507865), np.float32(0.060637787), np.float32(0.06046758), np.float32(0.06928809), np.float32(0.080304995), np.float32(0.083502054), np.float32(0.093460485), np.float32(0.09528477), np.float32(0.092492074), np.float32(0.077341974), np.float32(0.07232622), np.float32(0.07072462), np.float32(0.07482551), np.float32(0.068407424), np.float32(0.06609499), np.float32(0.0770905), np.float32(0.08043009), np.float32(0.08330199), np.float32(0.092422396), np.float32(0.1058447), np.float32(0.11330566), np.float32(0.11154979), np.float32(0.11001715), np.float32(0.12443732), np.float32(0.120946325), np.float32(0.12533204), np.float32(0.1283012), np.float32(0.120132245), np.float32(0.10775539), np.float32(0.10464792), np.float32(0.10691003), np.float32(0.09875406), np.float32(0.1013537), np.float32(0.109522134), np.float32(0.11668988), np.float32(0.1164919), np.float32(0.11375583), np.float32(0.12092353), np.float32(0.11168172), np.float32(0.10650744), np.float32(0.108380914), np.float32(0.10104185), np.float32(0.08757407), np.float32(0.083283514), np.float32(0.0821136), np.float32(0.08615641), np.float32(0.08430477), np.float32(0.084613204), np.float32(0.09104178), np.float32(0.09090956), np.float32(0.08290381), np.float32(0.08005908), np.float32(0.078641936), np.float32(0.07418048), np.float32(0.063926436), np.float32(0.06608345), np.float32(0.064619906), np.float32(0.0627331), np.float32(0.057771273), np.float32(0.061795823), np.float32(0.06728737), np.float32(0.07253354), np.float32(0.08191572), np.float32(0.072849855), np.float32(0.07761297), np.float32(0.082817845), np.float32(0.095105834), np.float32(0.08528633), np.float32(0.088698156), np.float32(0.09686236), np.float32(0.08809483), np.float32(0.09089658), np.float32(0.086062565), np.float32(0.08022215), np.float32(0.08302834), np.float32(0.083704725), np.float32(0.07755007), np.float32(0.07206683), np.float32(0.07735243), np.float32(0.07990051), np.float32(0.0676914), np.float32(0.0651732), np.float32(0.06516713), np.float32(0.060242686), np.float32(0.06158078), np.float32(0.06461238), np.float32(0.063530006), np.float32(0.06679282), np.float32(0.06859991), np.float32(0.07358892), np.float32(0.079219736), np.float32(0.08058139), np.float32(0.0828929), np.float32(0.089855805), np.float32(0.09870495), np.float32(0.09162307), np.float32(0.09183524), np.float32(0.10400705), np.float32(0.1009346), np.float32(0.10153084), np.float32(0.119823314), np.float32(0.13349639), np.float32(0.12220889), np.float32(0.13077416), np.float32(0.1481426), np.float32(0.15645114), np.float32(0.16108921), np.float32(0.16843316), np.float32(0.2106131), np.float32(0.21313685), np.float32(0.2209842), np.float32(0.23724185), np.float32(0.27541378), np.float32(0.27815098), np.float32(0.31165135), np.float32(0.35217297), np.float32(0.39286214), np.float32(0.4675764), np.float32(0.53349143), np.float32(0.5777027), np.float32(0.5710609), np.float32(0.6076149), np.float32(0.67662853), np.float32(0.7453474), np.float32(0.7784394), np.float32(0.79524994), np.float32(0.8619679), np.float32(0.8840689), np.float32(0.90931994), np.float32(0.93092656), np.float32(0.9398915), np.float32(0.940059), np.float32(0.9285838), np.float32(0.9149402), np.float32(0.90349466), np.float32(0.89132035), np.float32(0.8804952), np.float32(0.88040423), np.float32(0.87036794), np.float32(0.87546635), np.float32(0.8796653), np.float32(0.8860914), np.float32(0.8626325), np.float32(0.8523148), np.float32(0.82575226), np.float32(0.8037073), np.float32(0.79298615), np.float32(0.7856441), np.float32(0.7537901), np.float32(0.6930112), np.float32(0.65685445), np.float32(0.60890573), np.float32(0.6235217), np.float32(0.6956636), np.float32(0.7350898), np.float32(0.77152216), np.float32(0.83221495), np.float32(0.8669375), np.float32(0.8807889), np.float32(0.87882453), np.float32(0.8724829), np.float32(0.86937714), np.float32(0.8809122), np.float32(0.874889), np.float32(0.88393855), np.float32(0.8713144), np.float32(0.8670886), np.float32(0.86269456), np.float32(0.87184525), np.float32(0.870056), np.float32(0.8426789), np.float32(0.8162552), np.float32(0.8431539), np.float32(0.8341434), np.float32(0.8416115), np.float32(0.84463173), np.float32(0.8188511), np.float32(0.81369776), np.float32(0.79839677), np.float32(0.79701495), np.float32(0.77983695), np.float32(0.76887983), np.float32(0.73469657), np.float32(0.7203965), np.float32(0.8084626), np.float32(0.8115843), np.float32(0.72797006), np.float32(0.73643273), np.float32(0.7390611), np.float32(0.7358902), np.float32(0.7634055)], 'MLADLRVLHVPSSDTNVLPPVILQFGADRYLFNAGEGTSRSSTQRKANLSRISNIFVSRVGWEAIGGLPGVLMSMADGQRSTESLHGPDGLRYALATMRTYAKRDIMKLDVHEVPSLSHSSPPDQNPSEISDAASVPIFTDDNLAVYAVPLHPTKALEPAFKKPKVDCDRSAAVSAATLDKVDQLWRKPYFNPSILQGHEAQAWIRLVSDSIFNDSLLRKREQQATDITESVTDTRSSRKLVSSVDDVEIPDADQPQPSSSPHARALAPWRPPLSPAFVTRLLPRPPSDTRNVLADRADPAEGGQAPVLAFICEAHPQRGKFDPVKATEAGVPPGPLFAALTKGEDVTLKRPTSWSSMPSHERKKWLQSQTGGRRGATGSSSTNAKQKAQQNGKVKHQGAGESTPAAWNDLEEVLVKWNHVVGPSRAGAVVFYIYLPSIDYIDNLLSDSATLAFSPYTLQANGHLSKEQSRMPHVIVHAVPVDLLQDPRYQTWMRQFGPDCHHLIANYNVCANKLMFPSSATIPLRLSKLDNVMFKVPQYQLTPQVPVSALSKAVMSDRADASDFPLKFVAAEADQVIPLHPRGEPKHFSSGAPDFDFPILSERAAKVAAFEYDYAEETKQQTQPIAKGKVKAKGNSKNGVGATTEALHDGLSTMRNTRLREARKQAWQAYLDVVKKIKAETEPTAASVPSEKDILVTTLGTGSAAPSKYRNVISTLIQTPSSGNILLDAGESTYGLLRRKFGCRRDGTAAESGSLVSQDVDDILRKMHVLFISHIHADHHIGVIRLLLERRKLVPRPDKPLYLFGTSFVHNYLEEYEQLEKLGLDEDVILVLNDHLDHQKGVDPNLSNQQGLSAAFANRNSCGQEQARQEHLAHVQAIKDLTGLSYIHTARVVHRGSHCYGLVVRHAMENWSVAYSGDTRPAPELIAAGKDCSLLIHEATLEDGELDMAIAKGHSTFGEAIRVGHEMGAHNILLTHFSQRYPKMARSSLFALSEQGDKNWRNVPIALAFDMVTYPLSQFDKIQRYTPAMEALFAADIEGDEEVQSIGGDEHGANGVVEAKGKAVTLGQERDRGKQGKHKQTMTGRDANGSSGAAGAAMATLGIVAATDDSAARAAEEVTHKTDNQLCHAEPQCSTERYVRKGMKPREWRYVGMRLTPSASSRLAVIVPRLVLQLVQTAQTGTLGNVGGAFPVDVLSTHASALDSKSWDVVLRVQADHAHDLATCLSILPSPVIEGQRVRLSVVGPTTAIQTLQNLFV': [np.float32(0.39402822), np.float32(0.38947907), np.float32(0.4437434), np.float32(0.55018604), np.float32(0.44171277), np.float32(0.4453162), np.float32(0.39714697), np.float32(0.22860765), np.float32(0.29021725), np.float32(0.20650434), np.float32(0.17784676), np.float32(0.19418576), np.float32(0.16632758), np.float32(0.16264716), np.float32(0.16208245), np.float32(0.16592273), np.float32(0.12973638), np.float32(0.13203058), np.float32(0.11903835), np.float32(0.12636513), np.float32(0.11731947), np.float32(0.11453843), np.float32(0.11309818), np.float32(0.09808006), np.float32(0.11750547), np.float32(0.111711), np.float32(0.10831844), np.float32(0.109910905), np.float32(0.11692073), np.float32(0.12176732), np.float32(0.13469481), np.float32(0.16424903), np.float32(0.17030449), np.float32(0.1991465), np.float32(0.22699802), np.float32(0.25833777), np.float32(0.2577098), np.float32(0.25316483), np.float32(0.25852054), np.float32(0.28007042), np.float32(0.26649743), np.float32(0.23013645), np.float32(0.23926115), np.float32(0.22105758), np.float32(0.2560655), np.float32(0.2473717), np.float32(0.22802453), np.float32(0.24382296), np.float32(0.20156054), np.float32(0.19024095), np.float32(0.15835947), np.float32(0.14534818), np.float32(0.11821673), np.float32(0.1106993), np.float32(0.1028653), np.float32(0.08291179), np.float32(0.07901752), np.float32(0.078267515), np.float32(0.079382874), np.float32(0.07561781), np.float32(0.07148176), np.float32(0.06516212), np.float32(0.06229891), np.float32(0.06314875), np.float32(0.06935508), np.float32(0.08244505), np.float32(0.07465576), np.float32(0.07603367), np.float32(0.08588901), np.float32(0.07949212), np.float32(0.09532468), np.float32(0.10185424), np.float32(0.10690463), np.float32(0.10440043), np.float32(0.10470599), np.float32(0.093645416), np.float32(0.09554341), np.float32(0.104192734), np.float32(0.09986876), np.float32(0.08475565), np.float32(0.08548057), np.float32(0.08042982), np.float32(0.0729416), np.float32(0.07323121), np.float32(0.08136838), np.float32(0.076031886), np.float32(0.069693886), np.float32(0.07216335), np.float32(0.08228741), np.float32(0.07157345), np.float32(0.06828229), np.float32(0.07186911), np.float32(0.07893889), np.float32(0.07886597), np.float32(0.06818726), np.float32(0.05684143), np.float32(0.06506301), np.float32(0.057947353), np.float32(0.055410612), np.float32(0.04849638), np.float32(0.05226877), np.float32(0.059983645), np.float32(0.062548295), np.float32(0.07321783), np.float32(0.08575628), np.float32(0.096228935), np.float32(0.114427164), np.float32(0.17401597), np.float32(0.20382257), np.float32(0.23637478), np.float32(0.3029742), np.float32(0.37434453), np.float32(0.44385123), np.float32(0.5360233), np.float32(0.5541638), np.float32(0.5574902), np.float32(0.5796813), np.float32(0.6041052), np.float32(0.63217586), np.float32(0.6449725), np.float32(0.6429881), np.float32(0.69847876), np.float32(0.75297946), np.float32(0.75217295), np.float32(0.7370026), np.float32(0.7539753), np.float32(0.7406413), np.float32(0.72698766), np.float32(0.7271125), np.float32(0.72808385), np.float32(0.74660563), np.float32(0.70985883), np.float32(0.664569), np.float32(0.63481253), np.float32(0.58533263), np.float32(0.5172821), np.float32(0.4605623), np.float32(0.3618818), np.float32(0.27690032), np.float32(0.2771497), np.float32(0.2239424), np.float32(0.1395153), np.float32(0.1318692), np.float32(0.14947657), np.float32(0.13474189), np.float32(0.16297604), np.float32(0.21424267), np.float32(0.18426463), np.float32(0.29842818), np.float32(0.29764348), np.float32(0.38175368), np.float32(0.60571307), np.float32(0.6090773), np.float32(0.63001364), np.float32(0.6139047), np.float32(0.72715545), np.float32(0.89816576), np.float32(0.94134533), np.float32(0.92028886), np.float32(0.92654204), np.float32(0.9317256), np.float32(0.9503451), np.float32(0.9609073), np.float32(0.95383805), np.float32(0.9523541), np.float32(0.95353836), np.float32(0.9493764), np.float32(0.9415659), np.float32(0.9310682), np.float32(0.88936687), np.float32(0.8515622), np.float32(0.8221663), np.float32(0.78265566), np.float32(0.71326274), np.float32(0.6448141), np.float32(0.56358427), np.float32(0.5472705), np.float32(0.5868448), np.float32(0.5933175), np.float32(0.57231295), np.float32(0.52712774), np.float32(0.5144689), np.float32(0.43904647), np.float32(0.382304), np.float32(0.36496067), np.float32(0.39715403), np.float32(0.32980663), np.float32(0.3485271), np.float32(0.24555846), np.float32(0.2375425), np.float32(0.28319398), np.float32(0.27659503), np.float32(0.18991788), np.float32(0.18757415), np.float32(0.19361894), np.float32(0.19668385), np.float32(0.1926985), np.float32(0.2035532), np.float32(0.21705166), np.float32(0.2742464), np.float32(0.2521054), np.float32(0.26846412), np.float32(0.24699183), np.float32(0.21095166), np.float32(0.19389762), np.float32(0.19911015), np.float32(0.19679146), np.float32(0.18653646), np.float32(0.18401274), np.float32(0.18572418), np.float32(0.19191207), np.float32(0.19235009), np.float32(0.20052335), np.float32(0.24691424), np.float32(0.2847977), np.float32(0.32392016), np.float32(0.36761373), np.float32(0.42331952), np.float32(0.4337287), np.float32(0.4937143), np.float32(0.5589241), np.float32(0.630256), np.float32(0.669908), np.float32(0.7327827), np.float32(0.77026206), np.float32(0.7912776), np.float32(0.80968714), np.float32(0.8577282), np.float32(0.89960855), np.float32(0.9168507), np.float32(0.934592), np.float32(0.94221884), np.float32(0.9474143), np.float32(0.9536702), np.float32(0.955726), np.float32(0.9584631), np.float32(0.963037), np.float32(0.9674649), np.float32(0.9699043), np.float32(0.97053), np.float32(0.971883), np.float32(0.97342426), np.float32(0.9744701), np.float32(0.9760528), np.float32(0.9767616), np.float32(0.97810477), np.float32(0.97839046), np.float32(0.97898865), np.float32(0.9791905), np.float32(0.9801062), np.float32(0.97951025), np.float32(0.9802695), np.float32(0.9810932), np.float32(0.9810501), np.float32(0.9807215), np.float32(0.98194355), np.float32(0.9819094), np.float32(0.98217255), np.float32(0.9810183), np.float32(0.98002094), np.float32(0.97920585), np.float32(0.97804755), np.float32(0.97801876), np.float32(0.9761623), np.float32(0.97558266), np.float32(0.9744459), np.float32(0.9717934), np.float32(0.9708412), np.float32(0.97024655), np.float32(0.96653783), np.float32(0.96613276), np.float32(0.96413547), np.float32(0.9636684), np.float32(0.9603203), np.float32(0.9616302), np.float32(0.96039814), np.float32(0.95809), np.float32(0.96086246), np.float32(0.9570708), np.float32(0.9535893), np.float32(0.95566016), np.float32(0.9581608), np.float32(0.94975084), np.float32(0.950303), np.float32(0.951087), np.float32(0.95073104), np.float32(0.9329929), np.float32(0.934853), np.float32(0.94097674), np.float32(0.94958025), np.float32(0.95544976), np.float32(0.9527005), np.float32(0.95634633), np.float32(0.96114343), np.float32(0.9589455), np.float32(0.9582672), np.float32(0.9536868), np.float32(0.949045), np.float32(0.95363986), np.float32(0.944391), np.float32(0.93417025), np.float32(0.9287174), np.float32(0.92768425), np.float32(0.92062914), np.float32(0.9295531), np.float32(0.934233), np.float32(0.93739444), np.float32(0.948854), np.float32(0.9579351), np.float32(0.9612682), np.float32(0.95716614), np.float32(0.9600593), np.float32(0.961933), np.float32(0.96303326), np.float32(0.9604267), np.float32(0.95868), np.float32(0.9611581), np.float32(0.956271), np.float32(0.95677817), np.float32(0.9537563), np.float32(0.9462389), np.float32(0.94474393), np.float32(0.94444245), np.float32(0.9465649), np.float32(0.94414264), np.float32(0.95256215), np.float32(0.94709915), np.float32(0.95146614), np.float32(0.9540609), np.float32(0.9532514), np.float32(0.9493953), np.float32(0.95030284), np.float32(0.95193064), np.float32(0.9501701), np.float32(0.9446564), np.float32(0.94430095), np.float32(0.93845415), np.float32(0.9337616), np.float32(0.93231255), np.float32(0.9411374), np.float32(0.9394651), np.float32(0.9231604), np.float32(0.916005), np.float32(0.9020184), np.float32(0.84741265), np.float32(0.8529009), np.float32(0.8696177), np.float32(0.85346), np.float32(0.8470523), np.float32(0.8841179), np.float32(0.9014685), np.float32(0.91129607), np.float32(0.91861403), np.float32(0.9188107), np.float32(0.9236774), np.float32(0.9121531), np.float32(0.92023385), np.float32(0.91281366), np.float32(0.90786314), np.float32(0.9174249), np.float32(0.90786344), np.float32(0.9239579), np.float32(0.93769014), np.float32(0.9342196), np.float32(0.9335407), np.float32(0.93631685), np.float32(0.94124913), np.float32(0.9370121), np.float32(0.94599056), np.float32(0.9498443), np.float32(0.9489855), np.float32(0.95795685), np.float32(0.9580154), np.float32(0.96046585), np.float32(0.9672062), np.float32(0.96747744), np.float32(0.9702105), np.float32(0.97282344), np.float32(0.972779), np.float32(0.9749044), np.float32(0.9759149), np.float32(0.9752455), np.float32(0.9763529), np.float32(0.9751946), np.float32(0.97604805), np.float32(0.97630197), np.float32(0.9754017), np.float32(0.9728453), np.float32(0.9725643), np.float32(0.9709572), np.float32(0.9711331), np.float32(0.9707982), np.float32(0.96758705), np.float32(0.9621497), np.float32(0.95697737), np.float32(0.94266725), np.float32(0.9197321), np.float32(0.90393674), np.float32(0.88352716), np.float32(0.85772085), np.float32(0.82384986), np.float32(0.7919453), np.float32(0.7560988), np.float32(0.7174811), np.float32(0.6854139), np.float32(0.6494582), np.float32(0.5560683), np.float32(0.45222357), np.float32(0.34898522), np.float32(0.3230651), np.float32(0.24640378), np.float32(0.18536218), np.float32(0.18071486), np.float32(0.18252255), np.float32(0.17070326), np.float32(0.1657949), np.float32(0.1501343), np.float32(0.11915606), np.float32(0.09966218), np.float32(0.09351453), np.float32(0.08674427), np.float32(0.06886914), np.float32(0.061072957), np.float32(0.05993739), np.float32(0.04712995), np.float32(0.044784024), np.float32(0.043078907), np.float32(0.04374744), np.float32(0.043193195), np.float32(0.03567767), np.float32(0.037258368), np.float32(0.03584143), np.float32(0.035339862), np.float32(0.035306647), np.float32(0.03406004), np.float32(0.03446778), np.float32(0.03700983), np.float32(0.036570836), np.float32(0.034434266), np.float32(0.0344213), np.float32(0.03445614), np.float32(0.037209284), np.float32(0.03846298), np.float32(0.04209317), np.float32(0.045866355), np.float32(0.04960225), np.float32(0.050466344), np.float32(0.052702557), np.float32(0.061300218), np.float32(0.061415575), np.float32(0.06503901), np.float32(0.07050692), np.float32(0.07346726), np.float32(0.076601736), np.float32(0.08332014), np.float32(0.10839635), np.float32(0.11730328), np.float32(0.14284629), np.float32(0.17045216), np.float32(0.18127142), np.float32(0.18071873), np.float32(0.14948003), np.float32(0.14908803), np.float32(0.12884058), np.float32(0.12659915), np.float32(0.099794514), np.float32(0.098001696), np.float32(0.10368872), np.float32(0.09292876), np.float32(0.09263235), np.float32(0.093602166), np.float32(0.0890532), np.float32(0.07934714), np.float32(0.07864033), np.float32(0.08081672), np.float32(0.07842123), np.float32(0.08091036), np.float32(0.09483755), np.float32(0.09208067), np.float32(0.07610297), np.float32(0.07488348), np.float32(0.0656102), np.float32(0.063472144), np.float32(0.059387077), np.float32(0.06188476), np.float32(0.054276526), np.float32(0.049348045), np.float32(0.059511192), np.float32(0.06781271), np.float32(0.062380053), np.float32(0.064382814), np.float32(0.066556506), np.float32(0.06668006), np.float32(0.06536003), np.float32(0.065875925), np.float32(0.06113815), np.float32(0.061223965), np.float32(0.060830813), np.float32(0.055826675), np.float32(0.051906187), np.float32(0.045305636), np.float32(0.042608593), np.float32(0.046217497), np.float32(0.0428438), np.float32(0.03971287), np.float32(0.041299194), np.float32(0.045391686), np.float32(0.044640716), np.float32(0.045591008), np.float32(0.051578466), np.float32(0.055126034), np.float32(0.047294654), np.float32(0.044099867), np.float32(0.04972621), np.float32(0.055427935), np.float32(0.051679097), np.float32(0.058736686), np.float32(0.06611923), np.float32(0.0615569), np.float32(0.066462055), np.float32(0.076622956), np.float32(0.07198474), np.float32(0.0709116), np.float32(0.07128697), np.float32(0.07798753), np.float32(0.07056235), np.float32(0.072095744), np.float32(0.082127206), np.float32(0.08095542), np.float32(0.09688144), np.float32(0.10322261), np.float32(0.1097912), np.float32(0.12312016), np.float32(0.16876937), np.float32(0.1545459), np.float32(0.18831043), np.float32(0.1764194), np.float32(0.20947276), np.float32(0.22305503), np.float32(0.24157955), np.float32(0.31990683), np.float32(0.35744408), np.float32(0.3907772), np.float32(0.59992194), np.float32(0.7956577), np.float32(0.8026636), np.float32(0.8271545), np.float32(0.8956349), np.float32(0.90743023), np.float32(0.92211455), np.float32(0.9315371), np.float32(0.92692024), np.float32(0.87705773), np.float32(0.8227051), np.float32(0.8202298), np.float32(0.8770128), np.float32(0.861632), np.float32(0.8374833), np.float32(0.86981887), np.float32(0.8643872), np.float32(0.8569845), np.float32(0.8540661), np.float32(0.89965904), np.float32(0.89930123), np.float32(0.9059017), np.float32(0.9093414), np.float32(0.88518596), np.float32(0.8609738), np.float32(0.85097915), np.float32(0.84574753), np.float32(0.8129132), np.float32(0.8055084), np.float32(0.7888689), np.float32(0.7801991), np.float32(0.79226375), np.float32(0.80004936), np.float32(0.75280017), np.float32(0.77625966), np.float32(0.7539617), np.float32(0.7108035), np.float32(0.6783021), np.float32(0.6669293), np.float32(0.72416234), np.float32(0.7191035), np.float32(0.7388106), np.float32(0.7515432), np.float32(0.7277417), np.float32(0.7377659), np.float32(0.7152636), np.float32(0.7098227), np.float32(0.73031586), np.float32(0.74724895), np.float32(0.7552752), np.float32(0.6901371), np.float32(0.6913391), np.float32(0.70747614), np.float32(0.67850465), np.float32(0.6230934), np.float32(0.6576858), np.float32(0.6163138), np.float32(0.65121776), np.float32(0.6656726), np.float32(0.6242742), np.float32(0.60735196), np.float32(0.57354355), np.float32(0.56593686), np.float32(0.5212194), np.float32(0.50290376), np.float32(0.49175993), np.float32(0.43476382), np.float32(0.46317226), np.float32(0.49995983), np.float32(0.5052231), np.float32(0.58076507), np.float32(0.6137489), np.float32(0.6227186), np.float32(0.6394609), np.float32(0.6224375), np.float32(0.6866527), np.float32(0.6997726), np.float32(0.79060334), np.float32(0.8323039), np.float32(0.8583744), np.float32(0.8789927), np.float32(0.9108783), np.float32(0.9210215), np.float32(0.9383605), np.float32(0.94987047), np.float32(0.95909625), np.float32(0.9620301), np.float32(0.9646923), np.float32(0.96651715), np.float32(0.96863794), np.float32(0.96918696), np.float32(0.96934456), np.float32(0.9688302), np.float32(0.96923053), np.float32(0.9687252), np.float32(0.9681379), np.float32(0.962389), np.float32(0.95523965), np.float32(0.94398504), np.float32(0.93352824), np.float32(0.90838575), np.float32(0.87834597), np.float32(0.8668618), np.float32(0.80386233), np.float32(0.7711053), np.float32(0.71337086), np.float32(0.682644), np.float32(0.6687213), np.float32(0.5787464), np.float32(0.4994382), np.float32(0.44473597), np.float32(0.41196507), np.float32(0.34585497), np.float32(0.312416), np.float32(0.32406825), np.float32(0.2828136), np.float32(0.24035957), np.float32(0.22522551), np.float32(0.20753826), np.float32(0.19838625), np.float32(0.17746343), np.float32(0.18539032), np.float32(0.18583383), np.float32(0.16174538), np.float32(0.16303699), np.float32(0.16210645), np.float32(0.17086324), np.float32(0.1740597), np.float32(0.17465223), np.float32(0.19605906), np.float32(0.19648029), np.float32(0.20098738), np.float32(0.22349422), np.float32(0.24203886), np.float32(0.19642368), np.float32(0.20730613), np.float32(0.27049273), np.float32(0.329399), np.float32(0.29941708), np.float32(0.32192197), np.float32(0.31673354), np.float32(0.30010307), np.float32(0.27486438), np.float32(0.27568373), np.float32(0.28474835), np.float32(0.264299), np.float32(0.22998416), np.float32(0.26976085), np.float32(0.26845026), np.float32(0.26522288), np.float32(0.250627), np.float32(0.26799905), np.float32(0.26209435), np.float32(0.239856), np.float32(0.22176912), np.float32(0.19820774), np.float32(0.16389659), np.float32(0.16631377), np.float32(0.1597402), np.float32(0.1226947), np.float32(0.10789596), np.float32(0.09692549), np.float32(0.09205621), np.float32(0.072382435), np.float32(0.09351761), np.float32(0.10625754), np.float32(0.11702415), np.float32(0.10101351), np.float32(0.10859227), np.float32(0.1063716), np.float32(0.099631086), np.float32(0.09192211), np.float32(0.084617026), np.float32(0.070023865), np.float32(0.08211741), np.float32(0.07494254), np.float32(0.07100895), np.float32(0.08268653), np.float32(0.084012024), np.float32(0.09634979), np.float32(0.08406396), np.float32(0.068919726), np.float32(0.060655694), np.float32(0.059416715), np.float32(0.05844042), np.float32(0.059689842), np.float32(0.06900399), np.float32(0.066747606), np.float32(0.06029856), np.float32(0.059813328), np.float32(0.06168896), np.float32(0.072450966), np.float32(0.07217458), np.float32(0.0838523), np.float32(0.09378534), np.float32(0.10386654), np.float32(0.1228411), np.float32(0.13781285), np.float32(0.16298853), np.float32(0.17132053), np.float32(0.20464972), np.float32(0.19406372), np.float32(0.20535068), np.float32(0.2087029), np.float32(0.23221858), np.float32(0.23782952), np.float32(0.21797743), np.float32(0.22916944), np.float32(0.24486499), np.float32(0.22393635), np.float32(0.15878236), np.float32(0.17678559), np.float32(0.16992326), np.float32(0.15435833), np.float32(0.1329659), np.float32(0.12335242), np.float32(0.09383958), np.float32(0.07367298), np.float32(0.06081608), np.float32(0.054146554), np.float32(0.04899835), np.float32(0.039042246), np.float32(0.036794834), np.float32(0.03395446), np.float32(0.03556306), np.float32(0.034525823), np.float32(0.03401429), np.float32(0.031067217), np.float32(0.027500074), np.float32(0.024817009), np.float32(0.02366229), np.float32(0.022815512), np.float32(0.019539203), np.float32(0.018099377), np.float32(0.016539916), np.float32(0.016027508), np.float32(0.016527781), np.float32(0.021716181), np.float32(0.027564954), np.float32(0.03098147), np.float32(0.034341853), np.float32(0.041169923), np.float32(0.050455675), np.float32(0.056355856), np.float32(0.066722184), np.float32(0.07782439), np.float32(0.08159891), np.float32(0.07238398), np.float32(0.06064017), np.float32(0.059079185), np.float32(0.056585558), np.float32(0.055123895), np.float32(0.055800434), np.float32(0.06079469), np.float32(0.0632836), np.float32(0.059334733), np.float32(0.06393144), np.float32(0.06821533), np.float32(0.06841934), np.float32(0.061075248), np.float32(0.062298976), np.float32(0.061745256), np.float32(0.051419806), np.float32(0.055253614), np.float32(0.058401536), np.float32(0.050652463), np.float32(0.048565842), np.float32(0.052218173), np.float32(0.046371974), np.float32(0.044823226), np.float32(0.045709834), np.float32(0.0536837), np.float32(0.057777435), np.float32(0.062414303), np.float32(0.059158668), np.float32(0.0587346), np.float32(0.055255342), np.float32(0.051672425), np.float32(0.05148832), np.float32(0.05752831), np.float32(0.057521906), np.float32(0.059506427), np.float32(0.060535047), np.float32(0.07066079), np.float32(0.06834845), np.float32(0.06701333), np.float32(0.08445772), np.float32(0.08289471), np.float32(0.07449751), np.float32(0.08416583), np.float32(0.0849747), np.float32(0.07664468), np.float32(0.077864975), np.float32(0.07505833), np.float32(0.082047276), np.float32(0.0865229), np.float32(0.09437888), np.float32(0.09240107), np.float32(0.09893374), np.float32(0.1028082), np.float32(0.11578003), np.float32(0.12494803), np.float32(0.15468639), np.float32(0.16202363), np.float32(0.18277533), np.float32(0.20958254), np.float32(0.21869025), np.float32(0.20237584), np.float32(0.19132753), np.float32(0.1888825), np.float32(0.1715319), np.float32(0.20249164), np.float32(0.21233624), np.float32(0.2147728), np.float32(0.20443788), np.float32(0.19701299), np.float32(0.20097192), np.float32(0.1919484), np.float32(0.17373623), np.float32(0.13762175), np.float32(0.111141756), np.float32(0.09795583), np.float32(0.11031749), np.float32(0.10464676), np.float32(0.08773415), np.float32(0.09708776), np.float32(0.11550684), np.float32(0.1109775), np.float32(0.105894916), np.float32(0.102302894), np.float32(0.09393621), np.float32(0.08213712), np.float32(0.07452397), np.float32(0.06635936), np.float32(0.05532017), np.float32(0.04611682), np.float32(0.037572727), np.float32(0.040615775), np.float32(0.03961165), np.float32(0.036486015), np.float32(0.03566393), np.float32(0.039870743), np.float32(0.040720474), np.float32(0.041764453), np.float32(0.041349236), np.float32(0.041986745), np.float32(0.037814416), np.float32(0.03473646), np.float32(0.033353746), np.float32(0.027771866), np.float32(0.02411978), np.float32(0.023624992), np.float32(0.022284476), np.float32(0.020759188), np.float32(0.021082606), np.float32(0.022631226), np.float32(0.024242563), np.float32(0.02434881), np.float32(0.025379883), np.float32(0.02627532), np.float32(0.029170876), np.float32(0.028427452), np.float32(0.030613648), np.float32(0.03400613), np.float32(0.040500414), np.float32(0.038426626), np.float32(0.0403853), np.float32(0.039631654), np.float32(0.039771553), np.float32(0.044343106), np.float32(0.0529464), np.float32(0.0557808), np.float32(0.05824246), np.float32(0.066371225), np.float32(0.07230086), np.float32(0.07136854), np.float32(0.08574437), np.float32(0.09654997), np.float32(0.08276883), np.float32(0.07881053), np.float32(0.06549798), np.float32(0.0662918), np.float32(0.05550219), np.float32(0.056439098), np.float32(0.06535346), np.float32(0.058963984), np.float32(0.06783911), np.float32(0.06473342), np.float32(0.06453703), np.float32(0.06467565), np.float32(0.062414065), np.float32(0.06078549), np.float32(0.05697385), np.float32(0.057418328), np.float32(0.055496924), np.float32(0.06716664), np.float32(0.0672036), np.float32(0.07119956), np.float32(0.07695129), np.float32(0.08207922), np.float32(0.06732902), np.float32(0.07085747), np.float32(0.08549102), np.float32(0.09246762), np.float32(0.09707767), np.float32(0.10246771), np.float32(0.1057317), np.float32(0.10043533), np.float32(0.10206902), np.float32(0.109517835), np.float32(0.09717947), np.float32(0.10324271), np.float32(0.09883945), np.float32(0.09060284), np.float32(0.08552264), np.float32(0.08092772), np.float32(0.07470962), np.float32(0.07270994), np.float32(0.07070717), np.float32(0.06387238), np.float32(0.06762213), np.float32(0.072207645), np.float32(0.065506704), np.float32(0.06341632), np.float32(0.059206307), np.float32(0.065259844), np.float32(0.07066383), np.float32(0.06470742), np.float32(0.06298844), np.float32(0.067043684), np.float32(0.06875435), np.float32(0.06780034), np.float32(0.06777583), np.float32(0.073973075), np.float32(0.07899979), np.float32(0.078990996), np.float32(0.07679017), np.float32(0.07253542), np.float32(0.07006684), np.float32(0.074228965), np.float32(0.08536325), np.float32(0.101453856), np.float32(0.1065914), np.float32(0.13019651), np.float32(0.17096561), np.float32(0.20081569), np.float32(0.20570853), np.float32(0.27115113), np.float32(0.3485034), np.float32(0.3233635), np.float32(0.37797084), np.float32(0.41843486), np.float32(0.4355769), np.float32(0.4075336), np.float32(0.40183464), np.float32(0.46299037), np.float32(0.49913788), np.float32(0.04966129), np.float32(0.051621776), np.float32(0.05201796), np.float32(0.050355025), np.float32(0.050204903), np.float32(0.054424126), np.float32(0.059038177), np.float32(0.057667486), np.float32(0.050328854), np.float32(0.051045362), np.float32(0.0517508), np.float32(0.044917863), np.float32(0.04620121), np.float32(0.051372897), np.float32(0.051262457), np.float32(0.04852737), np.float32(0.058004916), np.float32(0.05806387), np.float32(0.057597034), np.float32(0.06258464), np.float32(0.06315722), np.float32(0.059069086), np.float32(0.059520368), np.float32(0.061492305), np.float32(0.06446502), np.float32(0.07341221), np.float32(0.07108014), np.float32(0.096552975), np.float32(0.1106752), np.float32(0.11659457), np.float32(0.13457681), np.float32(0.14829871), np.float32(0.16150619), np.float32(0.1589676), np.float32(0.17428549), np.float32(0.2211305), np.float32(0.23623599), np.float32(0.23629485), np.float32(0.28605607), np.float32(0.35103008), np.float32(0.47745198), np.float32(0.55562806), np.float32(0.61740476), np.float32(0.6776677), np.float32(0.67152894), np.float32(0.7124747), np.float32(0.75296336), np.float32(0.8165674), np.float32(0.82143366), np.float32(0.84539163), np.float32(0.8564024), np.float32(0.8442932), np.float32(0.85562557), np.float32(0.83749866), np.float32(0.8155517), np.float32(0.7884571), np.float32(0.86138535), np.float32(0.8948892), np.float32(0.9085473), np.float32(0.9169619), np.float32(0.9369524), np.float32(0.9360412), np.float32(0.94412065), np.float32(0.9431105), np.float32(0.9428447), np.float32(0.9412248), np.float32(0.9463451), np.float32(0.9412311), np.float32(0.94665223), np.float32(0.9480901), np.float32(0.95329237), np.float32(0.9530605), np.float32(0.956135), np.float32(0.9601896), np.float32(0.9636289), np.float32(0.9663916), np.float32(0.9699479), np.float32(0.9707402), np.float32(0.97180104), np.float32(0.97244835), np.float32(0.97371024), np.float32(0.9758046), np.float32(0.9782099), np.float32(0.9796856), np.float32(0.9801119), np.float32(0.9797601), np.float32(0.98025435), np.float32(0.9796795), np.float32(0.98051476), np.float32(0.98080266), np.float32(0.97975975), np.float32(0.9776113), np.float32(0.97234386), np.float32(0.964598), np.float32(0.9580979), np.float32(0.9483756), np.float32(0.9433291), np.float32(0.94138867), np.float32(0.94125354), np.float32(0.94204074), np.float32(0.93397444), np.float32(0.91122943), np.float32(0.90935344), np.float32(0.8931428), np.float32(0.8956567), np.float32(0.90139014), np.float32(0.88098174), np.float32(0.8729018), np.float32(0.8692249), np.float32(0.83908355), np.float32(0.8364895), np.float32(0.7983185), np.float32(0.7891407), np.float32(0.7564648), np.float32(0.7639849), np.float32(0.7702547), np.float32(0.7080151), np.float32(0.7311639), np.float32(0.75540936), np.float32(0.73504615), np.float32(0.69761896), np.float32(0.6864076), np.float32(0.69199556), np.float32(0.6294957), np.float32(0.7105158), np.float32(0.6299022), np.float32(0.5802423), np.float32(0.5495026), np.float32(0.55727386), np.float32(0.5497699), np.float32(0.5398334), np.float32(0.49973777), np.float32(0.50299805), np.float32(0.43799052), np.float32(0.45385414), np.float32(0.42279968), np.float32(0.431032), np.float32(0.44340634), np.float32(0.40801957), np.float32(0.38678166), np.float32(0.43829012), np.float32(0.4061095), np.float32(0.3839612), np.float32(0.44008103), np.float32(0.33269024), np.float32(0.16507813), np.float32(0.17441611), np.float32(0.18521361), np.float32(0.16630413), np.float32(0.17715994), np.float32(0.15565866), np.float32(0.15907256), np.float32(0.14904019), np.float32(0.11010682), np.float32(0.08961769), np.float32(0.08009217), np.float32(0.07254002), np.float32(0.061900593), np.float32(0.064534426), np.float32(0.059324447), np.float32(0.05546582), np.float32(0.05867022), np.float32(0.055271998), np.float32(0.05192683), np.float32(0.054306857), np.float32(0.056032024), np.float32(0.057383694), np.float32(0.05767513), np.float32(0.06754268), np.float32(0.07169581), np.float32(0.07227604), np.float32(0.07712501), np.float32(0.07844198), np.float32(0.07980001), np.float32(0.08362881), np.float32(0.091293275), np.float32(0.108803734), np.float32(0.14860699), np.float32(0.25427425), np.float32(0.19228691), np.float32(0.17984241), np.float32(0.16156045), np.float32(0.16866176), np.float32(0.17749238), np.float32(0.16308567), np.float32(0.16034055), np.float32(0.15901604), np.float32(0.17430203), np.float32(0.17393826), np.float32(0.18322176), np.float32(0.2008721), np.float32(0.19808842), np.float32(0.19489978), np.float32(0.19668205), np.float32(0.21630296), np.float32(0.20454744), np.float32(0.20099573), np.float32(0.1721132), np.float32(0.15430251), np.float32(0.15923241), np.float32(0.13251576), np.float32(0.14061047), np.float32(0.13883822), np.float32(0.14291787), np.float32(0.13331106), np.float32(0.13407922), np.float32(0.113880634), np.float32(0.11645588), np.float32(0.118568376), np.float32(0.115258425), np.float32(0.09726845), np.float32(0.09344977), np.float32(0.09606542), np.float32(0.080168955), np.float32(0.07086882), np.float32(0.07481246), np.float32(0.06871968), np.float32(0.061665285), np.float32(0.06308533), np.float32(0.063189186), np.float32(0.072299145), np.float32(0.07368766), np.float32(0.08472095), np.float32(0.09670498), np.float32(0.124185465), np.float32(0.120092526), np.float32(0.13072196), np.float32(0.12726952), np.float32(0.13370524), np.float32(0.10992175), np.float32(0.10718631), np.float32(0.11222689), np.float32(0.1011324), np.float32(0.09786417), np.float32(0.10837388), np.float32(0.10995227), np.float32(0.108044714), np.float32(0.12150114), np.float32(0.11605974), np.float32(0.11686983), np.float32(0.110463), np.float32(0.11355422), np.float32(0.10353544), np.float32(0.10520273), np.float32(0.09000524), np.float32(0.08624727), np.float32(0.10025163), np.float32(0.092443794), np.float32(0.08389277), np.float32(0.07297795), np.float32(0.07292416), np.float32(0.077048905), np.float32(0.07861052), np.float32(0.09023062), np.float32(0.09044384), np.float32(0.096562), np.float32(0.10564512), np.float32(0.11027958)], 'MCSVNDDQAVQRMTGILSQKCPTAQRLPGNPVPRKVYGALYSEDNCWYRCKVQQHNGEKFQVLYIDYGNTELVSRSCLVELPEDLQTDSLAKTFKLWGFHLSSKEDSHHFLQGKLFLHSLICGKKLRIQKKSVCLDEIILAHAYLGDLDIGEEVLRMKFAEFSIPVDLESPCPPQLQDSSILWAKRVNRGVSEKWGSAGHVPKLKPVLPDQKHQLLKEKSTTTALQPAHLLKKKLDKELVEENMRLKVEKSAKEQNTLLLERELQEAHAELQRVKEAMLKSTIEVERLKEEKMVLQQNMENLFTQLGEAGIKLQMMKQEADAKVEEADKRLERAVGDKLSALAKKVEAVRGVREGIPSSTLGNSLLQSINVVTNNCISTPVAMEELDVAWKEYSLLQDMVKACYVKEELDNLIGKRNSVRKVLAAAVDNYIQEVDKLPIRGRMDTLQEVGASLSAVFGSFSMEDVGDQVFEQFCQWKRQKQLETQAVRKATEEALESLCCWFDNMAKLLNLSNKTCVSLSDVPVSVDGLVQRAEMNLCKELNVSLAEQNNQDIKIVSSAFYKVMQQIQKEQNLLCSIQEKYLLSTLFKEEVLQRQDNIPNVEELLTIKKRIKNLRSQLRWKMVEEGSMEEVLSEMDIWPRSVIIHGTQAEEQDFAEIKKKKEEIAETRNVLFREISREKEEYRKLSALANDSFPELPLLYPEADLLSYMRTDGLVVKSLDRDLFCAEPLRELSARRPLVCTEFQGQRVVLKGYSVDEEAEARMLERATQYYRASAPSEETGLLPLLALFFGKSDPLVYVMVPYFANGPLRAVQKSNPLNTAETVAVMRGVALGLQSLHKFGITHGSLHPNNVFVLKRQQGMVGDFDFTRTTEQRISDAGMIAGSLSLIPPEVGQGQSPSPASDMYTFGCLLLWVHFPDFSFKLEMERQTPDISKLKMFK': [np.float32(0.88332397), np.float32(0.7824913), np.float32(0.80396295), np.float32(0.7697934), np.float32(0.786666), np.float32(0.78454894), np.float32(0.7311575), np.float32(0.7166358), np.float32(0.7379634), np.float32(0.73970604), np.float32(0.7100078), np.float32(0.7209584), np.float32(0.6383943), np.float32(0.48400533), np.float32(0.43586648), np.float32(0.46670687), np.float32(0.3588196), np.float32(0.3770476), np.float32(0.4011438), np.float32(0.42348972), np.float32(0.39219937), np.float32(0.3963668), np.float32(0.43929216), np.float32(0.47034866), np.float32(0.4555729), np.float32(0.4301421), np.float32(0.43646008), np.float32(0.43336827), np.float32(0.40741915), np.float32(0.38327605), np.float32(0.38169244), np.float32(0.37367737), np.float32(0.36037946), np.float32(0.36672184), np.float32(0.3340844), np.float32(0.2849032), np.float32(0.25083992), np.float32(0.22274266), np.float32(0.1837936), np.float32(0.18709432), np.float32(0.16045165), np.float32(0.14265092), np.float32(0.15728071), np.float32(0.15922704), np.float32(0.17067303), np.float32(0.17542486), np.float32(0.18499266), np.float32(0.183437), np.float32(0.17717397), np.float32(0.17589991), np.float32(0.15935221), np.float32(0.13843602), np.float32(0.12427355), np.float32(0.1180977), np.float32(0.100385755), np.float32(0.09303048), np.float32(0.0933693), np.float32(0.09784419), np.float32(0.102049425), np.float32(0.10375497), np.float32(0.113405675), np.float32(0.11318781), np.float32(0.120350845), np.float32(0.1219578), np.float32(0.12893808), np.float32(0.11226974), np.float32(0.09855566), np.float32(0.09018429), np.float32(0.07870449), np.float32(0.07066939), np.float32(0.06187006), np.float32(0.06512445), np.float32(0.076138005), np.float32(0.074305266), np.float32(0.09005976), np.float32(0.11169042), np.float32(0.13391538), np.float32(0.14438856), np.float32(0.14427084), np.float32(0.14932944), np.float32(0.15321833), np.float32(0.14032635), np.float32(0.12919493), np.float32(0.13004431), np.float32(0.12188776), np.float32(0.11695639), np.float32(0.11383415), np.float32(0.110472254), np.float32(0.10433913), np.float32(0.101625405), np.float32(0.1091627), np.float32(0.116287656), np.float32(0.11348377), np.float32(0.12619257), np.float32(0.12266621), np.float32(0.116905026), np.float32(0.108684964), np.float32(0.10910441), np.float32(0.094358206), np.float32(0.09056293), np.float32(0.08172818), np.float32(0.07727217), np.float32(0.078214265), np.float32(0.07483014), np.float32(0.067014806), np.float32(0.06632795), np.float32(0.06784363), np.float32(0.061293013), np.float32(0.057664946), np.float32(0.059458036), np.float32(0.06267871), np.float32(0.065649986), np.float32(0.06772496), np.float32(0.07476637), np.float32(0.07395926), np.float32(0.08254995), np.float32(0.07403853), np.float32(0.07191804), np.float32(0.0722379), np.float32(0.07251261), np.float32(0.0737607), np.float32(0.07009358), np.float32(0.07291392), np.float32(0.07030736), np.float32(0.07004132), np.float32(0.07070632), np.float32(0.06082902), np.float32(0.058866605), np.float32(0.05870241), np.float32(0.055036705), np.float32(0.05365753), np.float32(0.05515434), np.float32(0.05636312), np.float32(0.054731652), np.float32(0.05607534), np.float32(0.059902176), np.float32(0.05692513), np.float32(0.058588933), np.float32(0.056640435), np.float32(0.053001776), np.float32(0.052827906), np.float32(0.04916711), np.float32(0.043883633), np.float32(0.039018575), np.float32(0.03962254), np.float32(0.040123887), np.float32(0.044240225), np.float32(0.045775026), np.float32(0.048725568), np.float32(0.053827442), np.float32(0.05381791), np.float32(0.056311518), np.float32(0.060343564), np.float32(0.06379772), np.float32(0.0667031), np.float32(0.076737806), np.float32(0.079532154), np.float32(0.09578193), np.float32(0.099009395), np.float32(0.105436794), np.float32(0.117538445), np.float32(0.12538704), np.float32(0.14517756), np.float32(0.14893016), np.float32(0.1637154), np.float32(0.19147025), np.float32(0.20853664), np.float32(0.2283281), np.float32(0.2035835), np.float32(0.19682364), np.float32(0.19254358), np.float32(0.19217807), np.float32(0.18777612), np.float32(0.17715785), np.float32(0.18317567), np.float32(0.18584485), np.float32(0.1953793), np.float32(0.20158304), np.float32(0.23064499), np.float32(0.24249211), np.float32(0.25815517), np.float32(0.28640366), np.float32(0.3769726), np.float32(0.3505904), np.float32(0.3292846), np.float32(0.32418945), np.float32(0.34851176), np.float32(0.32978228), np.float32(0.37586913), np.float32(0.3763583), np.float32(0.38082033), np.float32(0.46381682), np.float32(0.52319944), np.float32(0.5486782), np.float32(0.6747142), np.float32(0.69826865), np.float32(0.78676206), np.float32(0.8125773), np.float32(0.80339193), np.float32(0.79542494), np.float32(0.75976336), np.float32(0.7465133), np.float32(0.73574567), np.float32(0.7218584), np.float32(0.73343664), np.float32(0.69716555), np.float32(0.72115535), np.float32(0.7900102), np.float32(0.82945174), np.float32(0.8053291), np.float32(0.797374), np.float32(0.815435), np.float32(0.7606437), np.float32(0.76778144), np.float32(0.76942533), np.float32(0.736152), np.float32(0.7129243), np.float32(0.73308736), np.float32(0.6957437), np.float32(0.6908361), np.float32(0.69267213), np.float32(0.7092078), np.float32(0.7018509), np.float32(0.71349573), np.float32(0.6999315), np.float32(0.70401627), np.float32(0.7123125), np.float32(0.7157457), np.float32(0.71441376), np.float32(0.691387), np.float32(0.6772671), np.float32(0.6348502), np.float32(0.64447206), np.float32(0.6549168), np.float32(0.6854884), np.float32(0.68701667), np.float32(0.6673519), np.float32(0.6621558), np.float32(0.65175575), np.float32(0.6498495), np.float32(0.64223295), np.float32(0.6425475), np.float32(0.64453924), np.float32(0.63847125), np.float32(0.6362728), np.float32(0.62679994), np.float32(0.62622285), np.float32(0.62631047), np.float32(0.6197146), np.float32(0.61530626), np.float32(0.6146093), np.float32(0.61160207), np.float32(0.6077585), np.float32(0.61956364), np.float32(0.61350566), np.float32(0.6072686), np.float32(0.6104643), np.float32(0.6073979), np.float32(0.60655546), np.float32(0.6018887), np.float32(0.60112464), np.float32(0.60902643), np.float32(0.599932), np.float32(0.60290915), np.float32(0.60697097), np.float32(0.5980113), np.float32(0.59143245), np.float32(0.58768654), np.float32(0.59917885), np.float32(0.5907194), np.float32(0.59571755), np.float32(0.59893686), np.float32(0.6013442), np.float32(0.60340154), np.float32(0.6042739), np.float32(0.60711133), np.float32(0.6076159), np.float32(0.60564315), np.float32(0.60325426), np.float32(0.6023603), np.float32(0.6008684), np.float32(0.6120461), np.float32(0.6097256), np.float32(0.6134431), np.float32(0.60943234), np.float32(0.6148065), np.float32(0.602977), np.float32(0.599437), np.float32(0.60017556), np.float32(0.596544), np.float32(0.5895059), np.float32(0.5778366), np.float32(0.57842016), np.float32(0.581409), np.float32(0.5804285), np.float32(0.5811636), np.float32(0.5766344), np.float32(0.577809), np.float32(0.5788145), np.float32(0.57704747), np.float32(0.58167535), np.float32(0.5834194), np.float32(0.5824255), np.float32(0.58451766), np.float32(0.5845798), np.float32(0.58260435), np.float32(0.584851), np.float32(0.5840687), np.float32(0.5801274), np.float32(0.57981324), np.float32(0.57554585), np.float32(0.57535225), np.float32(0.5758916), np.float32(0.5768664), np.float32(0.5812367), np.float32(0.5789713), np.float32(0.57426643), np.float32(0.5672007), np.float32(0.55624574), np.float32(0.533193), np.float32(0.5131016), np.float32(0.4887902), np.float32(0.4716006), np.float32(0.47484365), np.float32(0.46312457), np.float32(0.47834024), np.float32(0.46758315), np.float32(0.45733044), np.float32(0.4501152), np.float32(0.43745357), np.float32(0.4161418), np.float32(0.3823673), np.float32(0.40090328), np.float32(0.37821257), np.float32(0.3529308), np.float32(0.3204812), np.float32(0.31796798), np.float32(0.3175138), np.float32(0.28770635), np.float32(0.31414413), np.float32(0.34708953), np.float32(0.33840021), np.float32(0.3424738), np.float32(0.33975446), np.float32(0.34991866), np.float32(0.3277328), np.float32(0.3391669), np.float32(0.3606698), np.float32(0.38748026), np.float32(0.376636), np.float32(0.36963743), np.float32(0.39781561), np.float32(0.36386773), np.float32(0.32946998), np.float32(0.33595747), np.float32(0.34059945), np.float32(0.3291252), np.float32(0.30486363), np.float32(0.27757135), np.float32(0.25083384), np.float32(0.1964857), np.float32(0.19558936), np.float32(0.19947684), np.float32(0.20018415), np.float32(0.20229565), np.float32(0.19165213), np.float32(0.2025162), np.float32(0.18298796), np.float32(0.17568476), np.float32(0.16247377), np.float32(0.14482988), np.float32(0.12029962), np.float32(0.11325486), np.float32(0.12174474), np.float32(0.10502891), np.float32(0.10259809), np.float32(0.097939625), np.float32(0.0938019), np.float32(0.089103766), np.float32(0.09962494), np.float32(0.101746924), np.float32(0.096181154), np.float32(0.09695024), np.float32(0.09197616), np.float32(0.08881591), np.float32(0.087250724), np.float32(0.082796685), np.float32(0.07395444), np.float32(0.06788248), np.float32(0.06707859), np.float32(0.06525343), np.float32(0.063715875), np.float32(0.05767746), np.float32(0.056848392), np.float32(0.06354022), np.float32(0.07443233), np.float32(0.071084864), np.float32(0.06413198), np.float32(0.07348112), np.float32(0.07720941), np.float32(0.07376062), np.float32(0.07372627), np.float32(0.084638014), np.float32(0.08631776), np.float32(0.09014949), np.float32(0.10071517), np.float32(0.10060013), np.float32(0.09170025), np.float32(0.09729307), np.float32(0.104337096), np.float32(0.096383564), np.float32(0.085299864), np.float32(0.08758407), np.float32(0.091527596), np.float32(0.082047746), np.float32(0.07745283), np.float32(0.076241754), np.float32(0.08341331), np.float32(0.07295274), np.float32(0.06459621), np.float32(0.067062564), np.float32(0.07899155), np.float32(0.073044896), np.float32(0.06694982), np.float32(0.07740633), np.float32(0.07835783), np.float32(0.07462615), np.float32(0.069993086), np.float32(0.07266271), np.float32(0.0714248), np.float32(0.075227186), np.float32(0.08223845), np.float32(0.09164691), np.float32(0.08170609), np.float32(0.079965435), np.float32(0.09790368), np.float32(0.10734713), np.float32(0.09320172), np.float32(0.09972687), np.float32(0.113207884), np.float32(0.104596056), np.float32(0.095847666), np.float32(0.102710426), np.float32(0.11228236), np.float32(0.103180766), np.float32(0.09154821), np.float32(0.10002755), np.float32(0.10510706), np.float32(0.09058051), np.float32(0.10244223), np.float32(0.10714457), np.float32(0.11662924), np.float32(0.123067304), np.float32(0.1193062), np.float32(0.1136273), np.float32(0.11467325), np.float32(0.110093795), np.float32(0.10537099), np.float32(0.10858116), np.float32(0.11673304), np.float32(0.10148154), np.float32(0.10055946), np.float32(0.1030268), np.float32(0.115620635), np.float32(0.10650237), np.float32(0.12298252), np.float32(0.122840375), np.float32(0.11599924), np.float32(0.12401385), np.float32(0.13203216), np.float32(0.12969083), np.float32(0.13248539), np.float32(0.13815373), np.float32(0.13756143), np.float32(0.13745585), np.float32(0.13048828), np.float32(0.11777209), np.float32(0.13036163), np.float32(0.13510376), np.float32(0.1323064), np.float32(0.1333186), np.float32(0.15145873), np.float32(0.1631828), np.float32(0.14914128), np.float32(0.16070971), np.float32(0.17682452), np.float32(0.15713017), np.float32(0.14396976), np.float32(0.14805315), np.float32(0.1421418), np.float32(0.120572545), np.float32(0.11166675), np.float32(0.09867325), np.float32(0.07458014), np.float32(0.07372813), np.float32(0.07309371), np.float32(0.06613626), np.float32(0.054758266), np.float32(0.0583619), np.float32(0.05635802), np.float32(0.0513301), np.float32(0.05033248), np.float32(0.057336405), np.float32(0.06321615), np.float32(0.058091648), np.float32(0.056748055), np.float32(0.06634914), np.float32(0.07016375), np.float32(0.067678116), np.float32(0.07112401), np.float32(0.07905559), np.float32(0.089717485), np.float32(0.09951012), np.float32(0.11025872), np.float32(0.115109704), np.float32(0.12783672), np.float32(0.12772837), np.float32(0.13319448), np.float32(0.13521223), np.float32(0.13570951), np.float32(0.15321864), np.float32(0.15459736), np.float32(0.15596977), np.float32(0.15450883), np.float32(0.15423693), np.float32(0.14608766), np.float32(0.12061709), np.float32(0.13283621), np.float32(0.14740656), np.float32(0.12995452), np.float32(0.12286977), np.float32(0.12735568), np.float32(0.11110937), np.float32(0.093971804), np.float32(0.09599447), np.float32(0.10434286), np.float32(0.109827), np.float32(0.11193786), np.float32(0.12912339), np.float32(0.13420726), np.float32(0.13992181), np.float32(0.13574515), np.float32(0.15643144), np.float32(0.15696244), np.float32(0.13937894), np.float32(0.13664956), np.float32(0.13795002), np.float32(0.12283154), np.float32(0.1106565), np.float32(0.11915707), np.float32(0.14491719), np.float32(0.11976051), np.float32(0.10162201), np.float32(0.11994028), np.float32(0.13461769), np.float32(0.11709177), np.float32(0.13807017), np.float32(0.15303801), np.float32(0.14815857), np.float32(0.14249541), np.float32(0.1639039), np.float32(0.14148413), np.float32(0.11020417), np.float32(0.09098328), np.float32(0.0894834), np.float32(0.094652385), np.float32(0.08340368), np.float32(0.07941364), np.float32(0.08995288), np.float32(0.09797451), np.float32(0.088765815), np.float32(0.08924604), np.float32(0.09761053), np.float32(0.10639077), np.float32(0.0922459), np.float32(0.098527245), np.float32(0.1194963), np.float32(0.11417188), np.float32(0.11878746), np.float32(0.1250355), np.float32(0.11023421), np.float32(0.105316006), np.float32(0.10600515), np.float32(0.11903381), np.float32(0.12516695), np.float32(0.13658617), np.float32(0.14556184), np.float32(0.16069788), np.float32(0.15842544), np.float32(0.16298787), np.float32(0.16565341), np.float32(0.16143124), np.float32(0.15068476), np.float32(0.1402658), np.float32(0.14943196), np.float32(0.1453561), np.float32(0.15360868), np.float32(0.16204475), np.float32(0.16641608), np.float32(0.16170615), np.float32(0.16552427), np.float32(0.16820961), np.float32(0.15244772), np.float32(0.16253425), np.float32(0.16915543), np.float32(0.15040499), np.float32(0.13699004), np.float32(0.12115977), np.float32(0.10892309), np.float32(0.11012667), np.float32(0.110104576), np.float32(0.107736096), np.float32(0.11125345), np.float32(0.13335486), np.float32(0.13722743), np.float32(0.14531411), np.float32(0.15279503), np.float32(0.1684719), np.float32(0.17469972), np.float32(0.17773023), np.float32(0.17998073), np.float32(0.17613816), np.float32(0.17688492), np.float32(0.18458004), np.float32(0.17554338), np.float32(0.1734968), np.float32(0.18880872), np.float32(0.18365881), np.float32(0.19928479), np.float32(0.2024265), np.float32(0.20576672), np.float32(0.20532133), np.float32(0.2062293), np.float32(0.23111874), np.float32(0.22563565), np.float32(0.25826222), np.float32(0.2805305), np.float32(0.2571361), np.float32(0.29281977), np.float32(0.2986973), np.float32(0.32474285), np.float32(0.30638263), np.float32(0.2790933), np.float32(0.30504394), np.float32(0.32164183), np.float32(0.30702677), np.float32(0.31221792), np.float32(0.3264982), np.float32(0.32443374), np.float32(0.32333034), np.float32(0.33099765), np.float32(0.34092295), np.float32(0.33738858), np.float32(0.34196812), np.float32(0.3464184), np.float32(0.3402188), np.float32(0.34024101), np.float32(0.339146), np.float32(0.34393832), np.float32(0.3400123), np.float32(0.32830888), np.float32(0.318141), np.float32(0.30914134), np.float32(0.26153034), np.float32(0.23030451), np.float32(0.24126804), np.float32(0.26549095), np.float32(0.24588326), np.float32(0.25775623), np.float32(0.2559043), np.float32(0.20292944), np.float32(0.1957779), np.float32(0.19697452), np.float32(0.16642858), np.float32(0.14975151), np.float32(0.14435588), np.float32(0.15251519), np.float32(0.14570299), np.float32(0.13732378), np.float32(0.1456853), np.float32(0.1489605), np.float32(0.14380905), np.float32(0.15060735), np.float32(0.17493244), np.float32(0.171331), np.float32(0.17340027), np.float32(0.17643216), np.float32(0.19118185), np.float32(0.17564017), np.float32(0.16023695), np.float32(0.15782614), np.float32(0.15286653), np.float32(0.16112202), np.float32(0.16950151), np.float32(0.18612489), np.float32(0.18252803), np.float32(0.18466976), np.float32(0.16853149), np.float32(0.16549833), np.float32(0.15551183), np.float32(0.1577636), np.float32(0.15156159), np.float32(0.13323444), np.float32(0.12239039), np.float32(0.10629722), np.float32(0.11076657), np.float32(0.10012253), np.float32(0.079968646), np.float32(0.079036385), np.float32(0.0805794), np.float32(0.0836675), np.float32(0.06967631), np.float32(0.065987885), np.float32(0.06090741), np.float32(0.051667377), np.float32(0.05267539), np.float32(0.05179678), np.float32(0.050150864), np.float32(0.05738484), np.float32(0.06182516), np.float32(0.05930547), np.float32(0.064179346), np.float32(0.06602845), np.float32(0.06995783), np.float32(0.07054865), np.float32(0.07420833), np.float32(0.07351523), np.float32(0.07719645), np.float32(0.07688222), np.float32(0.0724555), np.float32(0.0793176), np.float32(0.08217628), np.float32(0.0885963), np.float32(0.08959334), np.float32(0.089649126), np.float32(0.09939088), np.float32(0.09804925), np.float32(0.09816612), np.float32(0.09493729), np.float32(0.09434066), np.float32(0.095002554), np.float32(0.09439983), np.float32(0.08736243), np.float32(0.075869665), np.float32(0.08271051), np.float32(0.092438236), np.float32(0.09453343), np.float32(0.0819893), np.float32(0.08086399), np.float32(0.08427207), np.float32(0.090822875), np.float32(0.090553604), np.float32(0.09040877), np.float32(0.09463084), np.float32(0.09489147), np.float32(0.094648466), np.float32(0.091468886), np.float32(0.095048666), np.float32(0.091001265), np.float32(0.08534309), np.float32(0.0958856), np.float32(0.10623411), np.float32(0.11406094), np.float32(0.10572913), np.float32(0.111242995), np.float32(0.11549972), np.float32(0.11580297), np.float32(0.12152764), np.float32(0.11550962), np.float32(0.10507599), np.float32(0.094493836), np.float32(0.08894414), np.float32(0.0855742), np.float32(0.08193702), np.float32(0.072139345), np.float32(0.073314786), np.float32(0.07484266), np.float32(0.067059316), np.float32(0.061307587), np.float32(0.06650051), np.float32(0.07079211), np.float32(0.07497345), np.float32(0.07481767), np.float32(0.07720204), np.float32(0.06607476), np.float32(0.054402065), np.float32(0.048801105), np.float32(0.039958607), np.float32(0.030235125), np.float32(0.023552127), np.float32(0.019812569), np.float32(0.017719742), np.float32(0.015060386), np.float32(0.015316478), np.float32(0.017235022), np.float32(0.01836663), np.float32(0.019276245), np.float32(0.02138237), np.float32(0.026133366), np.float32(0.027606497), np.float32(0.02845733), np.float32(0.037320986), np.float32(0.049206305), np.float32(0.05776839), np.float32(0.05641554), np.float32(0.056653686), np.float32(0.055969153), np.float32(0.06363518), np.float32(0.07158917), np.float32(0.0824428), np.float32(0.08567134), np.float32(0.092040926), np.float32(0.09127757), np.float32(0.10301137), np.float32(0.10303419), np.float32(0.09819826), np.float32(0.104139455), np.float32(0.09905618), np.float32(0.08696884), np.float32(0.085283704), np.float32(0.07583174), np.float32(0.07274945), np.float32(0.061564267), np.float32(0.059827972), np.float32(0.05546061), np.float32(0.049146976), np.float32(0.03847741), np.float32(0.038068596), np.float32(0.033603407), np.float32(0.03158689), np.float32(0.029567283), np.float32(0.028433306), np.float32(0.026193645), np.float32(0.02610763), np.float32(0.02664287), np.float32(0.027705912), np.float32(0.031528424), np.float32(0.03095899), np.float32(0.032362014), np.float32(0.031740967), np.float32(0.028477712), np.float32(0.028433306), np.float32(0.027372457), np.float32(0.024567015), np.float32(0.027003543), np.float32(0.03011355), np.float32(0.032847967), np.float32(0.036352955), np.float32(0.038912438), np.float32(0.041825056), np.float32(0.04007437), np.float32(0.03834945), np.float32(0.040750418), np.float32(0.044378847), np.float32(0.0511149), np.float32(0.048136905), np.float32(0.055027947), np.float32(0.059090003), np.float32(0.0621066), np.float32(0.06753609), np.float32(0.07377596), np.float32(0.080504574), np.float32(0.08809285), np.float32(0.08791115), np.float32(0.096452296), np.float32(0.11439586), np.float32(0.115005225), np.float32(0.12672876), np.float32(0.129785), np.float32(0.11880368), np.float32(0.12841132), np.float32(0.1273809), np.float32(0.113445245), np.float32(0.1298971), np.float32(0.15007845), np.float32(0.14809273), np.float32(0.14647515), np.float32(0.18556798), np.float32(0.20656016), np.float32(0.24097942), np.float32(0.22233734), np.float32(0.23739848), np.float32(0.24875584), np.float32(0.26289108), np.float32(0.24684702), np.float32(0.23813902), np.float32(0.22893234), np.float32(0.22354461), np.float32(0.22557293), np.float32(0.22036956), np.float32(0.23186842), np.float32(0.22888856), np.float32(0.22651026), np.float32(0.22406416), np.float32(0.21085674), np.float32(0.20395337), np.float32(0.17904903), np.float32(0.17376404), np.float32(0.17321), np.float32(0.17380539), np.float32(0.20363918), np.float32(0.26180118), np.float32(0.22121945), np.float32(0.23659195), np.float32(0.28527346), np.float32(0.3686477), np.float32(0.332367), np.float32(0.40343934), np.float32(0.31536162), np.float32(0.16150412), np.float32(0.20318401), np.float32(0.14732274), np.float32(0.14199464), np.float32(0.14883281), np.float32(0.15131018), np.float32(0.20736164), np.float32(0.17882532), np.float32(0.2011091), np.float32(0.19074264), np.float32(0.20810616), np.float32(0.19844335), np.float32(0.2047441), np.float32(0.208812), np.float32(0.20220855), np.float32(0.20696706), np.float32(0.22171064), np.float32(0.58841145), np.float32(0.23814048), np.float32(0.2885549), np.float32(0.2714148), np.float32(0.28591138), np.float32(0.3023796), np.float32(0.29797274), np.float32(0.30950755), np.float32(0.29867053), np.float32(0.3333823), np.float32(0.32984912), np.float32(0.40529275), np.float32(0.48975202)], 'MGEAKLSSFSSYGLQWCFKQLHKEEFQIFKALLKESASEPAACSFPLVEVDNADSEQLTSLLHEHYKESLAWKISIDIFEKMSLSALSEMARDEMKKYLLAEIPEHSTPTKTDQGLSMEEVPSHRDDQQDYKSHVMRKFSTKLDAHHSFEKFASDCPDVHVLLGAFNPDQGGFRPLTVVLHGKAGIGKSALARRILLFWAQGELYQGMFSYVFFLHAREVQRTRECSFAELISRQWPDTQVQVEEILSQPERLLFVVDGFEDLDLAFKDDDSNLSGDWAEKQPVSVLMHSLLKKVLLPESSLIITVRDSGIEKLQSVLLSPHYLLVGGLSVEKRMQLLLEHMKHEHQKMQTLRSVVGNHEVFDKCQVSVVCSLVCEALNLQEAPGKSLSITCQTLTGLYASFVFHQLAPKDAVRSCLRQEERVTLKGLCQMAVEGVWNTKFVFYSDDLGIHGLKEPELSALFHTSILLQGSRCEECYMFLHLSLQEFFAALYYVLEGWEGEGDPYPLFTENVKSLMELKQIDFNVHLVQMKRFLFGLMSKEVMGALGTLLGSPVPLVAKQRLLHWISLLGQHTNTTAPLDFLDAFYCLFETQDDEFVRSALNSFQEVWLPLNRPMDLIVSSFCFRHCQYLRKIRLDVREVPKHEFAESWPSIPQGLQIKTHDEHWEHLCSVLSTHPNLRQLDLSGSILSEEAMKTLCIKLRQPTCKIQNLIFTGAQITPGLRHLWLTLINRNIKYLDLESTHLKDRDVMMACEAVKHPSCLLESLRLDHCELTHTCCQVIAQMLVTSISLKSLSLAGNKVTDQSIKSLCDALKVTQCTLQKLILGNCGLTATDCQDLASALTKNQSLTHLYLSGNSLGSEGMNLLCRAVKLPNCGLQRLILNACNLDVAGCGFLAFALMGNRHLTHLSLSMNPLEDDGMNLLCEVMMEPSCLLQDLELVKCRLTAACCKNLSYVITRSQHLKSLDLAANALGDHGIAALCEGLKQKNSLRRLGLETCGLTSNGCEALSSALSCNQHLTSLNLMQNNFGPRGMTKLCSAFAQPTSNLQTIGLWKWQYPARIRRLLEELERLKPHIVIGDGWYSFAEDDRYWWKN': [np.float32(0.5158839), np.float32(0.43885988), np.float32(0.40834415), np.float32(0.41229358), np.float32(0.4801293), np.float32(0.40232745), np.float32(0.3605847), np.float32(0.32914594), np.float32(0.3327044), np.float32(0.2936317), np.float32(0.2706611), np.float32(0.26072496), np.float32(0.2581173), np.float32(0.21869992), np.float32(0.21574897), np.float32(0.2168255), np.float32(0.21480109), np.float32(0.20316656), np.float32(0.1997818), np.float32(0.19013776), np.float32(0.16602935), np.float32(0.13942556), np.float32(0.16384909), np.float32(0.16197024), np.float32(0.16819401), np.float32(0.18717526), np.float32(0.19699375), np.float32(0.20768651), np.float32(0.21875101), np.float32(0.27403194), np.float32(0.30711117), np.float32(0.3102042), np.float32(0.33604777), np.float32(0.37331462), np.float32(0.36806136), np.float32(0.38206875), np.float32(0.34952852), np.float32(0.35577992), np.float32(0.3570695), np.float32(0.34194046), np.float32(0.40134278), np.float32(0.41499874), np.float32(0.4258194), np.float32(0.43094456), np.float32(0.42780146), np.float32(0.43713844), np.float32(0.38181725), np.float32(0.33749253), np.float32(0.33211386), np.float32(0.31904346), np.float32(0.310565), np.float32(0.24910201), np.float32(0.22420487), np.float32(0.19689307), np.float32(0.17957193), np.float32(0.2084914), np.float32(0.20273453), np.float32(0.19839498), np.float32(0.15788491), np.float32(0.14048646), np.float32(0.14710322), np.float32(0.13435982), np.float32(0.123632334), np.float32(0.11241022), np.float32(0.10154722), np.float32(0.101786174), np.float32(0.103968576), np.float32(0.102282025), np.float32(0.09889131), np.float32(0.10380477), np.float32(0.10906332), np.float32(0.10271089), np.float32(0.09753165), np.float32(0.100128345), np.float32(0.11281144), np.float32(0.09825329), np.float32(0.09350574), np.float32(0.10309916), np.float32(0.10386072), np.float32(0.08973398), np.float32(0.08271429), np.float32(0.09118394), np.float32(0.094879806), np.float32(0.087795526), np.float32(0.08662231), np.float32(0.086417265), np.float32(0.087068), np.float32(0.08771513), np.float32(0.09845271), np.float32(0.10071556), np.float32(0.1075803), np.float32(0.111743875), np.float32(0.11804962), np.float32(0.12242814), np.float32(0.14428663), np.float32(0.17783624), np.float32(0.21515068), np.float32(0.25280094), np.float32(0.25510508), np.float32(0.31854415), np.float32(0.36093238), np.float32(0.36847326), np.float32(0.40301055), np.float32(0.49331254), np.float32(0.52027744), np.float32(0.52146643), np.float32(0.57247454), np.float32(0.6478166), np.float32(0.6803882), np.float32(0.680976), np.float32(0.70705783), np.float32(0.75775534), np.float32(0.73361784), np.float32(0.7643518), np.float32(0.7902329), np.float32(0.8392212), np.float32(0.87444395), np.float32(0.8913726), np.float32(0.90959305), np.float32(0.9001135), np.float32(0.8750886), np.float32(0.84153944), np.float32(0.82418877), np.float32(0.76156944), np.float32(0.69815904), np.float32(0.6937372), np.float32(0.67005265), np.float32(0.5751896), np.float32(0.54881823), np.float32(0.50007546), np.float32(0.50749403), np.float32(0.44258684), np.float32(0.40460783), np.float32(0.37437952), np.float32(0.31169635), np.float32(0.2828376), np.float32(0.23518018), np.float32(0.18642876), np.float32(0.1509891), np.float32(0.13983686), np.float32(0.12654069), np.float32(0.1070039), np.float32(0.09986416), np.float32(0.106227726), np.float32(0.10372089), np.float32(0.10987093), np.float32(0.11305236), np.float32(0.10833053), np.float32(0.10390074), np.float32(0.0891574), np.float32(0.06842242), np.float32(0.067092255), np.float32(0.06581073), np.float32(0.063675), np.float32(0.060294937), np.float32(0.06338566), np.float32(0.063396916), np.float32(0.06811207), np.float32(0.07376361), np.float32(0.074385725), np.float32(0.08057007), np.float32(0.07679058), np.float32(0.06762088), np.float32(0.05794095), np.float32(0.0585658), np.float32(0.051756524), np.float32(0.0467317), np.float32(0.037691273), np.float32(0.039502297), np.float32(0.03853672), np.float32(0.038422532), np.float32(0.05033941), np.float32(0.052767657), np.float32(0.059058182), np.float32(0.06521515), np.float32(0.0701381), np.float32(0.08247743), np.float32(0.076886244), np.float32(0.07770214), np.float32(0.07490843), np.float32(0.05973696), np.float32(0.054503497), np.float32(0.04662087), np.float32(0.03770691), np.float32(0.033046536), np.float32(0.03266971), np.float32(0.031158322), np.float32(0.027805934), np.float32(0.028732423), np.float32(0.030548427), np.float32(0.03243788), np.float32(0.035163406), np.float32(0.031555478), np.float32(0.03240531), np.float32(0.035071455), np.float32(0.03106912), np.float32(0.02802677), np.float32(0.024759099), np.float32(0.022994114), np.float32(0.021383082), np.float32(0.019262506), np.float32(0.019363789), np.float32(0.019189214), np.float32(0.017433146), np.float32(0.017186718), np.float32(0.016736297), np.float32(0.018786004), np.float32(0.021697232), np.float32(0.023253055), np.float32(0.027784625), np.float32(0.031235665), np.float32(0.034572408), np.float32(0.038153496), np.float32(0.04192156), np.float32(0.043440852), np.float32(0.043517172), np.float32(0.0433805), np.float32(0.046113845), np.float32(0.04947277), np.float32(0.047905464), np.float32(0.049223643), np.float32(0.053383544), np.float32(0.060887612), np.float32(0.06855428), np.float32(0.07571311), np.float32(0.082821675), np.float32(0.1005302), np.float32(0.10820991), np.float32(0.121368706), np.float32(0.12934032), np.float32(0.12517802), np.float32(0.1136634), np.float32(0.119554974), np.float32(0.12864776), np.float32(0.12035777), np.float32(0.117449395), np.float32(0.12656099), np.float32(0.12558353), np.float32(0.13214302), np.float32(0.13508728), np.float32(0.141112), np.float32(0.13371547), np.float32(0.1197197), np.float32(0.113039196), np.float32(0.11070936), np.float32(0.100273594), np.float32(0.088251956), np.float32(0.08044217), np.float32(0.0765429), np.float32(0.069731414), np.float32(0.064367436), np.float32(0.059996713), np.float32(0.059706483), np.float32(0.056390643), np.float32(0.053295203), np.float32(0.051960044), np.float32(0.051237103), np.float32(0.05056647), np.float32(0.05821327), np.float32(0.06750149), np.float32(0.070978194), np.float32(0.07163495), np.float32(0.065055884), np.float32(0.07107478), np.float32(0.092677735), np.float32(0.12576267), np.float32(0.14045934), np.float32(0.16513993), np.float32(0.1991547), np.float32(0.22404508), np.float32(0.22527628), np.float32(0.22782633), np.float32(0.19596836), np.float32(0.18211743), np.float32(0.16540365), np.float32(0.197301), np.float32(0.1543712), np.float32(0.16479526), np.float32(0.17656508), np.float32(0.18970442), np.float32(0.16914551), np.float32(0.1433917), np.float32(0.13348056), np.float32(0.10746211), np.float32(0.08878871), np.float32(0.07307125), np.float32(0.08278697), np.float32(0.08213042), np.float32(0.07545301), np.float32(0.06432984), np.float32(0.059028007), np.float32(0.05354058), np.float32(0.04423311), np.float32(0.037643936), np.float32(0.03198122), np.float32(0.032209475), np.float32(0.036466144), np.float32(0.038793586), np.float32(0.04014616), np.float32(0.041238435), np.float32(0.04695695), np.float32(0.046447743), np.float32(0.04354065), np.float32(0.043086797), np.float32(0.04825692), np.float32(0.043821353), np.float32(0.03728874), np.float32(0.04161116), np.float32(0.042652898), np.float32(0.041466728), np.float32(0.042376354), np.float32(0.03612757), np.float32(0.032660965), np.float32(0.030916825), np.float32(0.03494505), np.float32(0.0374051), np.float32(0.04009315), np.float32(0.038031403), np.float32(0.044307664), np.float32(0.045160845), np.float32(0.04758717), np.float32(0.048651263), np.float32(0.047714666), np.float32(0.04711468), np.float32(0.0470516), np.float32(0.04494559), np.float32(0.044963308), np.float32(0.043011848), np.float32(0.04761709), np.float32(0.047811165), np.float32(0.04669502), np.float32(0.05167323), np.float32(0.054856703), np.float32(0.058340482), np.float32(0.06430515), np.float32(0.07742218), np.float32(0.08241017), np.float32(0.08479881), np.float32(0.09536732), np.float32(0.100157656), np.float32(0.095034026), np.float32(0.10068365), np.float32(0.10118995), np.float32(0.10410292), np.float32(0.09796345), np.float32(0.09560893), np.float32(0.10257123), np.float32(0.113199204), np.float32(0.12306391), np.float32(0.12179047), np.float32(0.12557589), np.float32(0.12475313), np.float32(0.124774), np.float32(0.12175814), np.float32(0.1279946), np.float32(0.111940205), np.float32(0.09452803), np.float32(0.091767155), np.float32(0.075138055), np.float32(0.05942825), np.float32(0.053175), np.float32(0.049276583), np.float32(0.04208053), np.float32(0.038230117), np.float32(0.04262046), np.float32(0.038420133), np.float32(0.03541227), np.float32(0.037890777), np.float32(0.040806923), np.float32(0.043745466), np.float32(0.047198705), np.float32(0.04785716), np.float32(0.048070937), np.float32(0.05328488), np.float32(0.07001545), np.float32(0.07412758), np.float32(0.066624455), np.float32(0.069332585), np.float32(0.065082856), np.float32(0.06839284), np.float32(0.05786559), np.float32(0.06321385), np.float32(0.0648813), np.float32(0.07163662), np.float32(0.07825445), np.float32(0.08215709), np.float32(0.07950125), np.float32(0.083220005), np.float32(0.0740342), np.float32(0.06921001), np.float32(0.06979222), np.float32(0.05821397), np.float32(0.053595394), np.float32(0.046484835), np.float32(0.04408572), np.float32(0.040719282), np.float32(0.035562776), np.float32(0.032402303), np.float32(0.031394143), np.float32(0.033907734), np.float32(0.0355066), np.float32(0.03362089), np.float32(0.03888927), np.float32(0.040608387), np.float32(0.043683607), np.float32(0.040452268), np.float32(0.046989385), np.float32(0.053983655), np.float32(0.056601007), np.float32(0.05894918), np.float32(0.06459224), np.float32(0.06654719), np.float32(0.07321779), np.float32(0.07580362), np.float32(0.08993686), np.float32(0.09743985), np.float32(0.09917667), np.float32(0.096069254), np.float32(0.09678796), np.float32(0.09448245), np.float32(0.0834682), np.float32(0.077244565), np.float32(0.07295839), np.float32(0.068578996), np.float32(0.0658495), np.float32(0.07576073), np.float32(0.07447661), np.float32(0.07221972), np.float32(0.0802873), np.float32(0.08122373), np.float32(0.06962006), np.float32(0.061346393), np.float32(0.05425828), np.float32(0.049686626), np.float32(0.045658197), np.float32(0.045646187), np.float32(0.04551984), np.float32(0.047795266), np.float32(0.043050498), np.float32(0.04495745), np.float32(0.049048018), np.float32(0.053665917), np.float32(0.05681786), np.float32(0.06189418), np.float32(0.07202603), np.float32(0.07577962), np.float32(0.06883625), np.float32(0.06317138), np.float32(0.0662095), np.float32(0.06284844), np.float32(0.059391435), np.float32(0.05809254), np.float32(0.058254033), np.float32(0.0588573), np.float32(0.054797), np.float32(0.057157215), np.float32(0.05874297), np.float32(0.06370184), np.float32(0.06370933), np.float32(0.05961332), np.float32(0.061526906), np.float32(0.059120588), np.float32(0.05991937), np.float32(0.0570875), np.float32(0.0487718), np.float32(0.046261944), np.float32(0.04229556), np.float32(0.03836805), np.float32(0.03321408), np.float32(0.030381503), np.float32(0.031858284), np.float32(0.030405695), np.float32(0.026631627), np.float32(0.027761295), np.float32(0.03009837), np.float32(0.026820922), np.float32(0.024504319), np.float32(0.024509089), np.float32(0.024170648), np.float32(0.021356054), np.float32(0.019828059), np.float32(0.018551994), np.float32(0.016822983), np.float32(0.014966903), np.float32(0.0139881885), np.float32(0.01555521), np.float32(0.015441825), np.float32(0.016142918), np.float32(0.02039667), np.float32(0.023251005), np.float32(0.026920121), np.float32(0.031632844), np.float32(0.037732195), np.float32(0.04173863), np.float32(0.049069896), np.float32(0.05233116), np.float32(0.055136714), np.float32(0.055820957), np.float32(0.062463798), np.float32(0.06756482), np.float32(0.07163389), np.float32(0.07600751), np.float32(0.081917904), np.float32(0.09319819), np.float32(0.09247486), np.float32(0.10169666), np.float32(0.102805704), np.float32(0.12143284), np.float32(0.12132855), np.float32(0.12221288), np.float32(0.12518226), np.float32(0.11099531), np.float32(0.10276665), np.float32(0.08304372), np.float32(0.0755933), np.float32(0.065757334), np.float32(0.065143034), np.float32(0.061276983), np.float32(0.05268173), np.float32(0.052031618), np.float32(0.057335556), np.float32(0.05454922), np.float32(0.044225287), np.float32(0.043026265), np.float32(0.04388882), np.float32(0.040314727), np.float32(0.03958422), np.float32(0.03933428), np.float32(0.04338718), np.float32(0.042243894), np.float32(0.041863672), np.float32(0.03868135), np.float32(0.036234066), np.float32(0.03622778), np.float32(0.0337127), np.float32(0.036430217), np.float32(0.037248626), np.float32(0.037095595), np.float32(0.03531569), np.float32(0.039918), np.float32(0.04344465), np.float32(0.045086), np.float32(0.044692453), np.float32(0.04471687), np.float32(0.047151692), np.float32(0.05119005), np.float32(0.05214538), np.float32(0.053703517), np.float32(0.05848788), np.float32(0.05781457), np.float32(0.05567216), np.float32(0.05518105), np.float32(0.05040129), np.float32(0.044224672), np.float32(0.04121073), np.float32(0.04023284), np.float32(0.03913228), np.float32(0.03475149), np.float32(0.03692919), np.float32(0.04051449), np.float32(0.039427493), np.float32(0.040869214), np.float32(0.044450004), np.float32(0.045238152), np.float32(0.048763324), np.float32(0.04678322), np.float32(0.049967397), np.float32(0.049462367), np.float32(0.052477747), np.float32(0.048693243), np.float32(0.048562802), np.float32(0.050255053), np.float32(0.04844983), np.float32(0.04263924), np.float32(0.043677613), np.float32(0.04456267), np.float32(0.038858484), np.float32(0.03870229), np.float32(0.04563954), np.float32(0.04796706), np.float32(0.051118784), np.float32(0.058053505), np.float32(0.0614313), np.float32(0.06520819), np.float32(0.05797389), np.float32(0.048650835), np.float32(0.04733667), np.float32(0.04388029), np.float32(0.036824208), np.float32(0.033358607), np.float32(0.035954237), np.float32(0.035517223), np.float32(0.031397477), np.float32(0.03550763), np.float32(0.0424566), np.float32(0.040750444), np.float32(0.04136966), np.float32(0.04526834), np.float32(0.05043495), np.float32(0.050553292), np.float32(0.05886437), np.float32(0.06921428), np.float32(0.068851076), np.float32(0.06123796), np.float32(0.058171436), np.float32(0.054403048), np.float32(0.049301002), np.float32(0.040754005), np.float32(0.0407501), np.float32(0.042576566), np.float32(0.03884965), np.float32(0.034404702), np.float32(0.036338184), np.float32(0.039239142), np.float32(0.035011016), np.float32(0.03322507), np.float32(0.038003925), np.float32(0.03568882), np.float32(0.03167384), np.float32(0.03518174), np.float32(0.040026203), np.float32(0.03947986), np.float32(0.04120537), np.float32(0.04417525), np.float32(0.043618478), np.float32(0.0392594), np.float32(0.04195599), np.float32(0.04765595), np.float32(0.04614584), np.float32(0.04945476), np.float32(0.05440513), np.float32(0.06158468), np.float32(0.070749745), np.float32(0.07661798), np.float32(0.086873114), np.float32(0.10763115), np.float32(0.11155254), np.float32(0.110791974), np.float32(0.12790804), np.float32(0.15411673), np.float32(0.14743263), np.float32(0.14504889), np.float32(0.19046259), np.float32(0.18441525), np.float32(0.15140492), np.float32(0.19927125), np.float32(0.16788189), np.float32(0.20948571), np.float32(0.21819381), np.float32(0.23965403), np.float32(0.24054289), np.float32(0.24451211), np.float32(0.24384417), np.float32(0.23543113), np.float32(0.20165671), np.float32(0.16627185), np.float32(0.13943334), np.float32(0.11892684), np.float32(0.1006529), np.float32(0.09770548), np.float32(0.0849475), np.float32(0.08994653), np.float32(0.08110105), np.float32(0.073815756), np.float32(0.08049287), np.float32(0.084982604), np.float32(0.07469375), np.float32(0.07945509), np.float32(0.09041379), np.float32(0.082782894), np.float32(0.08863294), np.float32(0.08437763), np.float32(0.08783588), np.float32(0.08857666), np.float32(0.08137683), np.float32(0.07302551), np.float32(0.071083196), np.float32(0.07655914), np.float32(0.08013397), np.float32(0.08724156), np.float32(0.088227436), np.float32(0.08474613), np.float32(0.08483316), np.float32(0.09275178), np.float32(0.08732374), np.float32(0.07648921), np.float32(0.07001545), np.float32(0.072570264), np.float32(0.057318665), np.float32(0.0539955), np.float32(0.06894724), np.float32(0.0657655), np.float32(0.063319296), np.float32(0.06234814), np.float32(0.06537781), np.float32(0.06145195), np.float32(0.05927026), np.float32(0.05468804), np.float32(0.053069912), np.float32(0.047015496), np.float32(0.050727967), np.float32(0.049316503), np.float32(0.047519702), np.float32(0.04269102), np.float32(0.049014878), np.float32(0.04874338), np.float32(0.042294342), np.float32(0.048475668), np.float32(0.053373523), np.float32(0.05193853), np.float32(0.052727405), np.float32(0.0523895), np.float32(0.053109977), np.float32(0.046585094), np.float32(0.041593444), np.float32(0.040897653), np.float32(0.035942025), np.float32(0.033146378), np.float32(0.032176092), np.float32(0.036823202), np.float32(0.037505746), np.float32(0.036511444), np.float32(0.044784863), np.float32(0.045872536), np.float32(0.044590972), np.float32(0.04801813), np.float32(0.04648568), np.float32(0.04787097), np.float32(0.048284087), np.float32(0.048258495), np.float32(0.05378912), np.float32(0.053243943), np.float32(0.066214696), np.float32(0.074317485), np.float32(0.070184514), np.float32(0.066430554), np.float32(0.07928966), np.float32(0.073896304), np.float32(0.081736304), np.float32(0.080865495), np.float32(0.06795618), np.float32(0.07667156), np.float32(0.08632192), np.float32(0.07671026), np.float32(0.08379926), np.float32(0.091121525), np.float32(0.080598265), np.float32(0.08802391), np.float32(0.09514888), np.float32(0.083012804), np.float32(0.08206186), np.float32(0.09017747), np.float32(0.08309778), np.float32(0.06644111), np.float32(0.062986), np.float32(0.07029574), np.float32(0.06389278), np.float32(0.04698223), np.float32(0.046714034), np.float32(0.051252853), np.float32(0.050784275), np.float32(0.048150025), np.float32(0.04750215), np.float32(0.046322953), np.float32(0.045340836), np.float32(0.039586097), np.float32(0.038420353), np.float32(0.042291272), np.float32(0.03362933), np.float32(0.03417577), np.float32(0.032426067), np.float32(0.031507872), np.float32(0.02689618), np.float32(0.026730498), np.float32(0.027650373), np.float32(0.02804584), np.float32(0.030208502), np.float32(0.03229427), np.float32(0.0315913), np.float32(0.032890692), np.float32(0.034908187), np.float32(0.03150498), np.float32(0.029633896), np.float32(0.028834244), np.float32(0.030102968), np.float32(0.03396638), np.float32(0.03344696), np.float32(0.040791508), np.float32(0.042849626), np.float32(0.053785104), np.float32(0.050876595), np.float32(0.057745337), np.float32(0.055802383), np.float32(0.061925575), np.float32(0.06907539), np.float32(0.06202422), np.float32(0.05578111), np.float32(0.050667882), np.float32(0.057631534), np.float32(0.06254855), np.float32(0.055315875), np.float32(0.054641344), np.float32(0.060342833), np.float32(0.065878525), np.float32(0.057258185), np.float32(0.057612292), np.float32(0.058469318), np.float32(0.052518055), np.float32(0.04881236), np.float32(0.05153068), np.float32(0.04516113), np.float32(0.03695809), np.float32(0.034158453), np.float32(0.03517461), np.float32(0.03510228), np.float32(0.02931567), np.float32(0.03398745), np.float32(0.036311008), np.float32(0.037321817), np.float32(0.034942944), np.float32(0.03772154), np.float32(0.045680527), np.float32(0.038203873), np.float32(0.040475685), np.float32(0.049531683), np.float32(0.040700093), np.float32(0.042219322), np.float32(0.04823035), np.float32(0.05514561), np.float32(0.051731627), np.float32(0.05149803), np.float32(0.06518605), np.float32(0.0674521), np.float32(0.07352286), np.float32(0.08276115), np.float32(0.077176005), np.float32(0.07488591), np.float32(0.06273941), np.float32(0.067893945), np.float32(0.059981503), np.float32(0.049925797), np.float32(0.048090365), np.float32(0.051872242), np.float32(0.05527363), np.float32(0.061308976), np.float32(0.06073497), np.float32(0.06351244), np.float32(0.059655342), np.float32(0.062659204), np.float32(0.060876478), np.float32(0.06632929), np.float32(0.058592338), np.float32(0.055340562), np.float32(0.054578103), np.float32(0.047075503), np.float32(0.045204304), np.float32(0.045631316), np.float32(0.039414085), np.float32(0.045367725), np.float32(0.046699595), np.float32(0.047104206), np.float32(0.049180333), np.float32(0.048312977), np.float32(0.05249891), np.float32(0.0577573), np.float32(0.051339332), np.float32(0.049884908), np.float32(0.04568439), np.float32(0.04130853), np.float32(0.037304822), np.float32(0.03851254), np.float32(0.040178515), np.float32(0.03647516), np.float32(0.03630404), np.float32(0.03647693), np.float32(0.035062734), np.float32(0.037108287), np.float32(0.042658135), np.float32(0.04732088), np.float32(0.04209332), np.float32(0.039105847), np.float32(0.039223935), np.float32(0.032008283), np.float32(0.03021391), np.float32(0.027247999), np.float32(0.026739718), np.float32(0.024283992), np.float32(0.025158092), np.float32(0.026356729), np.float32(0.024306623), np.float32(0.024577916), np.float32(0.02967343), np.float32(0.02841992), np.float32(0.029752873), np.float32(0.03172904), np.float32(0.035213545), np.float32(0.038364794), np.float32(0.03520984), np.float32(0.038266543), np.float32(0.038338233), np.float32(0.04145928), np.float32(0.04573479), np.float32(0.041807726), np.float32(0.048382185), np.float32(0.060460173), np.float32(0.06457093), np.float32(0.0646837), np.float32(0.06487849), np.float32(0.07764077), np.float32(0.07248585), np.float32(0.06664824), np.float32(0.06533957), np.float32(0.0734234), np.float32(0.07952239), np.float32(0.08429743), np.float32(0.079192765), np.float32(0.097731255), np.float32(0.11646992), np.float32(0.100680426), np.float32(0.11131399), np.float32(0.119967125), np.float32(0.1155198), np.float32(0.13048498), np.float32(0.12748519), np.float32(0.10681464), np.float32(0.117654026), np.float32(0.114085846), np.float32(0.09580975), np.float32(0.08825953), np.float32(0.0814702), np.float32(0.0722015), np.float32(0.05792346), np.float32(0.055524692), np.float32(0.06156203), np.float32(0.05877248), np.float32(0.0679867), np.float32(0.06185066), np.float32(0.07478962), np.float32(0.078318805), np.float32(0.06224272), np.float32(0.06832489), np.float32(0.06390863), np.float32(0.056389462), np.float32(0.05229575), np.float32(0.048347555), np.float32(0.055594712), np.float32(0.055661395), np.float32(0.061173573), np.float32(0.06996497), np.float32(0.06257169), np.float32(0.06589188), np.float32(0.06803599), np.float32(0.06014494), np.float32(0.060524944), np.float32(0.06334505), np.float32(0.062325824), np.float32(0.062057666), np.float32(0.06579238), np.float32(0.06824242), np.float32(0.07150525), np.float32(0.078117505), np.float32(0.0680877), np.float32(0.07140306), np.float32(0.07145619), np.float32(0.070149705), np.float32(0.076034665), np.float32(0.07936241), np.float32(0.07022361), np.float32(0.06811666), np.float32(0.06813205), np.float32(0.07806801), np.float32(0.06941541), np.float32(0.07292606), np.float32(0.082287155), np.float32(0.08560635), np.float32(0.09179945), np.float32(0.10248367), np.float32(0.09590215), np.float32(0.09788532), np.float32(0.09381676), np.float32(0.10057697), np.float32(0.10476582), np.float32(0.095068276), np.float32(0.09699233), np.float32(0.09343096), np.float32(0.08321646), np.float32(0.07774565), np.float32(0.08747563), np.float32(0.09571872), np.float32(0.09592353), np.float32(0.114544965), np.float32(0.15865095), np.float32(0.16107634), np.float32(0.16113195), np.float32(0.17945492), np.float32(0.26463693), np.float32(0.25468343), np.float32(0.3385783), np.float32(0.31479186), np.float32(0.31219846), np.float32(0.035461485), np.float32(0.041466944), np.float32(0.041033275), np.float32(0.04659701), np.float32(0.057823222), np.float32(0.047603566), np.float32(0.052233677), np.float32(0.050609484), np.float32(0.048594728), np.float32(0.057404395), np.float32(0.053907327), np.float32(0.049857333), np.float32(0.056693174), np.float32(0.06760197), np.float32(0.0629857), np.float32(0.06183321), np.float32(0.071633585), np.float32(0.07815618), np.float32(0.085288405), np.float32(0.08911994), np.float32(0.089480974), np.float32(0.08572802), np.float32(0.10178951), np.float32(0.1013083), np.float32(0.084690854), np.float32(0.08668545), np.float32(0.08856326), np.float32(0.08790145), np.float32(0.07699311), np.float32(0.09268754), np.float32(0.101710714), np.float32(0.10815119), np.float32(0.1249969), np.float32(0.13310762), np.float32(0.13054705), np.float32(0.14597242), np.float32(0.12456061), np.float32(0.13078131), np.float32(0.1393158), np.float32(0.1388377), np.float32(0.13631737), np.float32(0.128034), np.float32(0.11239853), np.float32(0.11534515), np.float32(0.10721931), np.float32(0.096275225), np.float32(0.09755131), np.float32(0.1054095), np.float32(0.09914583), np.float32(0.10776777), np.float32(0.11541422), np.float32(0.10539304), np.float32(0.08708822), np.float32(0.08837859), np.float32(0.087296), np.float32(0.071106546), np.float32(0.07116805), np.float32(0.07945401), np.float32(0.07561413), np.float32(0.07366076), np.float32(0.07813257), np.float32(0.08247093), np.float32(0.07755519), np.float32(0.07960511), np.float32(0.071679465), np.float32(0.06491818), np.float32(0.07140673), np.float32(0.08307436), np.float32(0.09241559), np.float32(0.09695425), np.float32(0.0957919), np.float32(0.0888742), np.float32(0.09658159), np.float32(0.10563672), np.float32(0.12092418), np.float32(0.13471687), np.float32(0.14348227), np.float32(0.14206398), np.float32(0.15830958), np.float32(0.16793711), np.float32(0.15686138), np.float32(0.13891017), np.float32(0.16419111), np.float32(0.15067267), np.float32(0.124882154), np.float32(0.13856757), np.float32(0.13811529), np.float32(0.123671904), np.float32(0.12660374), np.float32(0.14110616), np.float32(0.13182694), np.float32(0.12096275), np.float32(0.11637618)], 'MNFYKSAALALDHLDKHQGSVKGSLAAAGVKASGAEAKRILALIIETLKYRPVLQQLLKTVPILALERTTFPSRTPAKTPTSQSLVLVLLHDLLFSSRSRIEASDKWPPKPAVMRHQARLKAELVRIQIREGKTKKEDLAKTSGEGEAVRYIRYNPNAGRPFEELGEYLKKKGYTKLDEPVYPIPEGKYFADPHLSDVLLAFPGSANWWVNDEWYEGGGVILQDKASCFPARVLMEGWVEGEGECLDATSAPGNKTSYVSALMANRGKLHAFERSPNRFKTLEKMLEKARCSNVQAQRADFTDTDPKSKEFKNVTRILLDPSCSGSGIVNRLDYLVDDDAEESDSKTERLEKLASFQLQMILHAFKFPSAQRIVYSTCSIHPEEDERVVMAALQSNTAKENGWGLASRESVLPKWERRGRPEEMEGDEELANGVIRCLPEDKTNGFFVSCFMRGDTGIRPKATKKAKDQRPPKRPLIEEQEEIAEEKGSPTVAVDEEGGEQAGKQDRLAANIPRKEKTKAQLERAKRKKAQQKVKGKKRKVEL': [np.float32(0.24842812), np.float32(0.27527705), np.float32(0.38712588), np.float32(0.3626524), np.float32(0.38221517), np.float32(0.36842945), np.float32(0.34853652), np.float32(0.49081418), np.float32(0.56711584), np.float32(0.5879529), np.float32(0.6025318), np.float32(0.5982998), np.float32(0.55969656), np.float32(0.43334475), np.float32(0.37512964), np.float32(0.34074542), np.float32(0.3625756), np.float32(0.34889913), np.float32(0.35463703), np.float32(0.40353644), np.float32(0.42553824), np.float32(0.3940245), np.float32(0.42414877), np.float32(0.46649894), np.float32(0.48854542), np.float32(0.45362177), np.float32(0.44281155), np.float32(0.40980724), np.float32(0.3297081), np.float32(0.28429458), np.float32(0.25879082), np.float32(0.25777185), np.float32(0.20972493), np.float32(0.18057533), np.float32(0.18114866), np.float32(0.15026015), np.float32(0.13211967), np.float32(0.16386412), np.float32(0.15976943), np.float32(0.1535982), np.float32(0.16461796), np.float32(0.13738717), np.float32(0.11334667), np.float32(0.09673039), np.float32(0.09833995), np.float32(0.0884459), np.float32(0.0761354), np.float32(0.08333386), np.float32(0.083746314), np.float32(0.08049737), np.float32(0.07566438), np.float32(0.06625643), np.float32(0.07382772), np.float32(0.0770247), np.float32(0.07854735), np.float32(0.08631738), np.float32(0.108773544), np.float32(0.12774006), np.float32(0.14483944), np.float32(0.1377322), np.float32(0.17099278), np.float32(0.15942638), np.float32(0.18538307), np.float32(0.21352367), np.float32(0.24422236), np.float32(0.28444302), np.float32(0.38548332), np.float32(0.38034493), np.float32(0.37074104), np.float32(0.35734802), np.float32(0.34155238), np.float32(0.2953582), np.float32(0.2683818), np.float32(0.25761175), np.float32(0.18607014), np.float32(0.15657263), np.float32(0.15603688), np.float32(0.15752336), np.float32(0.13700746), np.float32(0.13730869), np.float32(0.11722707), np.float32(0.11142873), np.float32(0.10631566), np.float32(0.11460601), np.float32(0.097257644), np.float32(0.08364699), np.float32(0.07868057), np.float32(0.0723874), np.float32(0.066473655), np.float32(0.057028044), np.float32(0.053812537), np.float32(0.05055312), np.float32(0.04940944), np.float32(0.053364787), np.float32(0.061199732), np.float32(0.06003846), np.float32(0.067814685), np.float32(0.0768022), np.float32(0.088741966), np.float32(0.100739874), np.float32(0.104842044), np.float32(0.109212086), np.float32(0.1195345), np.float32(0.12547785), np.float32(0.1386282), np.float32(0.13760754), np.float32(0.14691727), np.float32(0.1846829), np.float32(0.18653545), np.float32(0.19855094), np.float32(0.19549814), np.float32(0.16641112), np.float32(0.13791169), np.float32(0.12792921), np.float32(0.12247185), np.float32(0.11010082), np.float32(0.10138026), np.float32(0.08733929), np.float32(0.08391773), np.float32(0.09264107), np.float32(0.096369654), np.float32(0.09907675), np.float32(0.1005145), np.float32(0.109049916), np.float32(0.11548458), np.float32(0.1229746), np.float32(0.12134527), np.float32(0.115884624), np.float32(0.12287296), np.float32(0.13197398), np.float32(0.14683165), np.float32(0.15405656), np.float32(0.17434506), np.float32(0.18054159), np.float32(0.19708075), np.float32(0.20800449), np.float32(0.19641796), np.float32(0.18731749), np.float32(0.1892452), np.float32(0.18304144), np.float32(0.17722376), np.float32(0.18879741), np.float32(0.1550671), np.float32(0.17573257), np.float32(0.19000395), np.float32(0.19628394), np.float32(0.19937307), np.float32(0.19842356), np.float32(0.1862577), np.float32(0.15319853), np.float32(0.14214575), np.float32(0.15427668), np.float32(0.1546592), np.float32(0.14426489), np.float32(0.12374376), np.float32(0.12677287), np.float32(0.10741402), np.float32(0.08816186), np.float32(0.08928966), np.float32(0.104156874), np.float32(0.11407839), np.float32(0.13584323), np.float32(0.13976467), np.float32(0.15068427), np.float32(0.16853136), np.float32(0.17654276), np.float32(0.17783408), np.float32(0.18468463), np.float32(0.17972626), np.float32(0.15818572), np.float32(0.14589296), np.float32(0.1437503), np.float32(0.14029299), np.float32(0.14176638), np.float32(0.15271394), np.float32(0.1500633), np.float32(0.1412721), np.float32(0.14572115), np.float32(0.14271042), np.float32(0.13668996), np.float32(0.13840747), np.float32(0.14406623), np.float32(0.14143774), np.float32(0.12585603), np.float32(0.11636829), np.float32(0.115246646), np.float32(0.1087638), np.float32(0.095641755), np.float32(0.09123676), np.float32(0.087443374), np.float32(0.07342858), np.float32(0.06883991), np.float32(0.06564434), np.float32(0.06767291), np.float32(0.06806697), np.float32(0.06642213), np.float32(0.061400305), np.float32(0.049592167), np.float32(0.039666966), np.float32(0.041549478), np.float32(0.035744093), np.float32(0.040560782), np.float32(0.041407887), np.float32(0.038493928), np.float32(0.040703807), np.float32(0.040552463), np.float32(0.03948051), np.float32(0.040301945), np.float32(0.03627711), np.float32(0.033787783), np.float32(0.034972534), np.float32(0.037004095), np.float32(0.038671147), np.float32(0.04233441), np.float32(0.04499555), np.float32(0.05101036), np.float32(0.044424813), np.float32(0.041214377), np.float32(0.037964113), np.float32(0.035637274), np.float32(0.03821894), np.float32(0.037683487), np.float32(0.03654592), np.float32(0.03526156), np.float32(0.038404334), np.float32(0.036060605), np.float32(0.03552916), np.float32(0.036557633), np.float32(0.037741043), np.float32(0.040682007), np.float32(0.04564407), np.float32(0.0441469), np.float32(0.0518578), np.float32(0.051528256), np.float32(0.05529973), np.float32(0.057265628), np.float32(0.05589572), np.float32(0.058247887), np.float32(0.06576112), np.float32(0.06660365), np.float32(0.07468526), np.float32(0.091403365), np.float32(0.110046804), np.float32(0.12790777), np.float32(0.12760755), np.float32(0.13396111), np.float32(0.13503948), np.float32(0.12618758), np.float32(0.12572859), np.float32(0.12213817), np.float32(0.13328445), np.float32(0.12533806), np.float32(0.10760429), np.float32(0.10179895), np.float32(0.088414304), np.float32(0.088245794), np.float32(0.08791937), np.float32(0.09325464), np.float32(0.1118588), np.float32(0.09984891), np.float32(0.077798754), np.float32(0.0900874), np.float32(0.089788854), np.float32(0.076333195), np.float32(0.06878341), np.float32(0.07703122), np.float32(0.069772795), np.float32(0.059485234), np.float32(0.06822112), np.float32(0.07159486), np.float32(0.07120172), np.float32(0.079898216), np.float32(0.0956155), np.float32(0.09501413), np.float32(0.09913342), np.float32(0.11732684), np.float32(0.12129392), np.float32(0.11608831), np.float32(0.11393711), np.float32(0.11353311), np.float32(0.121419825), np.float32(0.113477096), np.float32(0.114917226), np.float32(0.12110575), np.float32(0.13678756), np.float32(0.14540243), np.float32(0.15684007), np.float32(0.16947244), np.float32(0.19157767), np.float32(0.20523918), np.float32(0.22438173), np.float32(0.2462287), np.float32(0.2513322), np.float32(0.2618588), np.float32(0.32519755), np.float32(0.4024405), np.float32(0.39856791), np.float32(0.44346473), np.float32(0.49839103), np.float32(0.4562084), np.float32(0.42642245), np.float32(0.4771016), np.float32(0.42054066), np.float32(0.37186697), np.float32(0.34175283), np.float32(0.30002347), np.float32(0.33809453), np.float32(0.28350216), np.float32(0.27431643), np.float32(0.26988512), np.float32(0.26290762), np.float32(0.21421899), np.float32(0.19737358), np.float32(0.19772902), np.float32(0.18975411), np.float32(0.19075127), np.float32(0.17128241), np.float32(0.16990747), np.float32(0.16290632), np.float32(0.16201517), np.float32(0.15531223), np.float32(0.1255774), np.float32(0.10412813), np.float32(0.09946778), np.float32(0.09384199), np.float32(0.09316235), np.float32(0.12316939), np.float32(0.16131309), np.float32(0.17024776), np.float32(0.21651925), np.float32(0.27751696), np.float32(0.31402084), np.float32(0.30756414), np.float32(0.29981813), np.float32(0.2963336), np.float32(0.3510828), np.float32(0.38068837), np.float32(0.35307688), np.float32(0.28071716), np.float32(0.27447414), np.float32(0.27626082), np.float32(0.24528171), np.float32(0.2085907), np.float32(0.20321201), np.float32(0.18681774), np.float32(0.15796627), np.float32(0.15004951), np.float32(0.14498924), np.float32(0.13498284), np.float32(0.120519355), np.float32(0.108235635), np.float32(0.09860668), np.float32(0.095592804), np.float32(0.0829275), np.float32(0.079555266), np.float32(0.07090004), np.float32(0.0722762), np.float32(0.074237056), np.float32(0.06943279), np.float32(0.06989234), np.float32(0.06354446), np.float32(0.05256633), np.float32(0.054720465), np.float32(0.050143432), np.float32(0.045092825), np.float32(0.044108268), np.float32(0.044928573), np.float32(0.047582157), np.float32(0.049008884), np.float32(0.051097322), np.float32(0.05387443), np.float32(0.05680979), np.float32(0.06612789), np.float32(0.081276484), np.float32(0.08958853), np.float32(0.09630086), np.float32(0.09603857), np.float32(0.090429924), np.float32(0.0713038), np.float32(0.08078666), np.float32(0.07068757), np.float32(0.057225674), np.float32(0.075906515), np.float32(0.07182178), np.float32(0.08468603), np.float32(0.08952071), np.float32(0.09392641), np.float32(0.11030384), np.float32(0.13670719), np.float32(0.15586296), np.float32(0.17308302), np.float32(0.17474656), np.float32(0.18918177), np.float32(0.19255951), np.float32(0.20850499), np.float32(0.20903313), np.float32(0.20626639), np.float32(0.24919899), np.float32(0.2668033), np.float32(0.26068196), np.float32(0.23007832), np.float32(0.29691857), np.float32(0.40575454), np.float32(0.29292575), np.float32(0.33279082), np.float32(0.3799262), np.float32(0.3383516), np.float32(0.3134124), np.float32(0.32075772), np.float32(0.28481865), np.float32(0.30012944), np.float32(0.3110567), np.float32(0.32589704), np.float32(0.32536477), np.float32(0.33112228), np.float32(0.36903024), np.float32(0.3595025), np.float32(0.38727725), np.float32(0.38147178), np.float32(0.37067056), np.float32(0.38224828), np.float32(0.34857583), np.float32(0.30015627), np.float32(0.30455822), np.float32(0.3604901), np.float32(0.4846143), np.float32(0.5491743), np.float32(0.5683749), np.float32(0.6089593), np.float32(0.6048699), np.float32(0.6358057), np.float32(0.6418586), np.float32(0.6678909), np.float32(0.6214973), np.float32(0.56160486), np.float32(0.5323507), np.float32(0.46785697), np.float32(0.38213718), np.float32(0.32939982), np.float32(0.31276056), np.float32(0.33831757), np.float32(0.2991368), np.float32(0.31585982), np.float32(0.32194966), np.float32(0.2759268), np.float32(0.31267294), np.float32(0.34144738), np.float32(0.33208436), np.float32(0.34778237), np.float32(0.40839875), np.float32(0.44646868), np.float32(0.47983807), np.float32(0.49158505), np.float32(0.47791), np.float32(0.46638283), np.float32(0.5100138), np.float32(0.5320791), np.float32(0.5770313), np.float32(0.6208144), np.float32(0.67280394), np.float32(0.7614342), np.float32(0.8187733), np.float32(0.8522735), np.float32(0.87831545), np.float32(0.9005786), np.float32(0.9060134), np.float32(0.92154455), np.float32(0.9249877), np.float32(0.9229865), np.float32(0.9308251), np.float32(0.9358496), np.float32(0.9454223), np.float32(0.9547341), np.float32(0.95688796), np.float32(0.96161497), np.float32(0.9643336), np.float32(0.9642401), np.float32(0.9666122), np.float32(0.96784544), np.float32(0.96823144), np.float32(0.9709419), np.float32(0.9724929), np.float32(0.9723427), np.float32(0.9719759), np.float32(0.97333944), np.float32(0.9747438), np.float32(0.9761899), np.float32(0.9774769), np.float32(0.97892445), np.float32(0.98036665), np.float32(0.9819295), np.float32(0.9825065), np.float32(0.9825926), np.float32(0.9823362), np.float32(0.9815471), np.float32(0.9817059), np.float32(0.9810188), np.float32(0.9800141), np.float32(0.9781691), np.float32(0.9757909), np.float32(0.9721983), np.float32(0.9667486), np.float32(0.96465886), np.float32(0.9616427), np.float32(0.9555723), np.float32(0.95305455), np.float32(0.9445702), np.float32(0.93834573), np.float32(0.9273025), np.float32(0.9158214), np.float32(0.9056749), np.float32(0.8877052), np.float32(0.86906713), np.float32(0.8530056), np.float32(0.84250736), np.float32(0.8310386), np.float32(0.8193868), np.float32(0.81093097), np.float32(0.7986213), np.float32(0.78840286), np.float32(0.7813111), np.float32(0.7774231), np.float32(0.7736239), np.float32(0.77381045), np.float32(0.76886755), np.float32(0.7817395), np.float32(0.77678263), np.float32(0.7762445), np.float32(0.7852154), np.float32(0.78229105), np.float32(0.7798453), np.float32(0.78457975), np.float32(0.80509293), np.float32(0.8081997), np.float32(0.8007391), np.float32(0.7969081), np.float32(0.78762454), np.float32(0.79902095), np.float32(0.7974787), np.float32(0.80127), np.float32(0.7980029), np.float32(0.78226954), np.float32(0.8053383)], 'IWACVILYILLVGYPPFWDEDQHRLYQQIKAGAYDFPSPEWDTVTPEAKDLINKMLTINPAKRITASEALKHPWICQRSTVASMMHRQETVDCLKKFNARRKLKVRKLKFLTGTTFLQVHLIRVESTESSNTTIEDEDVKARKQEIIKVTEQLIEAINNGDFEAYTKICDPGLTAFEPEALGNLVEGMDFHRFYFENALSKSNKPIHTIILNPHVHLVGDDAACIAYIRLTQYMDGSGMPKTMQSEETRVWHRRDGKWQNVHFHRSGSPTVPIK': [np.float32(0.82437056), np.float32(0.8709865), np.float32(0.86402786), np.float32(0.8710168), np.float32(0.8883937), np.float32(0.89133096), np.float32(0.8887398), np.float32(0.8757224), np.float32(0.8558452), np.float32(0.806987), np.float32(0.7649991), np.float32(0.6883778), np.float32(0.6202686), np.float32(0.55001074), np.float32(0.54388255), np.float32(0.5889459), np.float32(0.58845615), np.float32(0.55214816), np.float32(0.5253002), np.float32(0.48283216), np.float32(0.44844383), np.float32(0.4203794), np.float32(0.42141628), np.float32(0.38173386), np.float32(0.35522532), np.float32(0.34845188), np.float32(0.31700724), np.float32(0.31471494), np.float32(0.28411248), np.float32(0.26794574), np.float32(0.26101065), np.float32(0.24489397), np.float32(0.20137246), np.float32(0.17086689), np.float32(0.17448486), np.float32(0.1800704), np.float32(0.15865572), np.float32(0.1786421), np.float32(0.19558388), np.float32(0.17061614), np.float32(0.15306856), np.float32(0.1644316), np.float32(0.15879619), np.float32(0.14731394), np.float32(0.13985796), np.float32(0.14560407), np.float32(0.1361882), np.float32(0.124345236), np.float32(0.1281274), np.float32(0.12210218), np.float32(0.12853464), np.float32(0.12805082), np.float32(0.13491292), np.float32(0.13812749), np.float32(0.14253718), np.float32(0.1277256), np.float32(0.15289399), np.float32(0.17411838), np.float32(0.15099822), np.float32(0.14828883), np.float32(0.1782034), np.float32(0.16552815), np.float32(0.14404747), np.float32(0.1530722), np.float32(0.16880797), np.float32(0.17051029), np.float32(0.16901977), np.float32(0.17015982), np.float32(0.18483862), np.float32(0.17384395), np.float32(0.18879646), np.float32(0.20361288), np.float32(0.19944721), np.float32(0.18666571), np.float32(0.17819774), np.float32(0.15901956), np.float32(0.15460859), np.float32(0.16694228), np.float32(0.16999075), np.float32(0.16628249), np.float32(0.15110889), np.float32(0.12581915), np.float32(0.11355247), np.float32(0.110073075), np.float32(0.10821497), np.float32(0.0992777), np.float32(0.10105228), np.float32(0.11456406), np.float32(0.1343047), np.float32(0.12927836), np.float32(0.13950825), np.float32(0.12785289), np.float32(0.12807153), np.float32(0.13679832), np.float32(0.14283349), np.float32(0.16139889), np.float32(0.1546127), np.float32(0.16551585), np.float32(0.16778731), np.float32(0.14912675), np.float32(0.1367946), np.float32(0.13531977), np.float32(0.14931302), np.float32(0.15089267), np.float32(0.13215363), np.float32(0.13166124), np.float32(0.14254104), np.float32(0.10978075), np.float32(0.09553587), np.float32(0.088986315), np.float32(0.079867214), np.float32(0.071498334), np.float32(0.06204882), np.float32(0.06335085), np.float32(0.054511227), np.float32(0.06201349), np.float32(0.06780729), np.float32(0.075592384), np.float32(0.07707296), np.float32(0.088381164), np.float32(0.09939618), np.float32(0.11078333), np.float32(0.12239531), np.float32(0.14519258), np.float32(0.16067936), np.float32(0.18775393), np.float32(0.19629359), np.float32(0.19650032), np.float32(0.20155519), np.float32(0.2278821), np.float32(0.21500142), np.float32(0.23711425), np.float32(0.28850752), np.float32(0.30227885), np.float32(0.28537303), np.float32(0.30361152), np.float32(0.34762156), np.float32(0.28595966), np.float32(0.26889896), np.float32(0.22207096), np.float32(0.16694805), np.float32(0.15796678), np.float32(0.13169111), np.float32(0.1370523), np.float32(0.1320854), np.float32(0.10633382), np.float32(0.10687017), np.float32(0.116780244), np.float32(0.11161785), np.float32(0.10524731), np.float32(0.097714365), np.float32(0.10490068), np.float32(0.09282553), np.float32(0.086860135), np.float32(0.081695914), np.float32(0.08364904), np.float32(0.07198964), np.float32(0.068397306), np.float32(0.07034163), np.float32(0.07359799), np.float32(0.06697686), np.float32(0.06916071), np.float32(0.07720032), np.float32(0.07734955), np.float32(0.07723732), np.float32(0.085041076), np.float32(0.0936398), np.float32(0.09451644), np.float32(0.09941199), np.float32(0.102066), np.float32(0.09651667), np.float32(0.088035315), np.float32(0.08119839), np.float32(0.074812576), np.float32(0.08459856), np.float32(0.08029668), np.float32(0.08194965), np.float32(0.09198853), np.float32(0.08978539), np.float32(0.08106325), np.float32(0.083615296), np.float32(0.08296355), np.float32(0.0755675), np.float32(0.062048268), np.float32(0.059351753), np.float32(0.06412105), np.float32(0.05887914), np.float32(0.05304502), np.float32(0.06066114), np.float32(0.06589757), np.float32(0.06750685), np.float32(0.06438933), np.float32(0.07157234), np.float32(0.07688638), np.float32(0.07429619), np.float32(0.06988456), np.float32(0.07136622), np.float32(0.06549442), np.float32(0.056789864), np.float32(0.053122163), np.float32(0.053708386), np.float32(0.051553387), np.float32(0.055970013), np.float32(0.054926533), np.float32(0.05593904), np.float32(0.057273164), np.float32(0.05762977), np.float32(0.06338841), np.float32(0.059890483), np.float32(0.057974897), np.float32(0.059814163), np.float32(0.055130195), np.float32(0.04762617), np.float32(0.03937842), np.float32(0.030747794), np.float32(0.025688943), np.float32(0.021046393), np.float32(0.019095493), np.float32(0.017312186), np.float32(0.017133502), np.float32(0.01846816), np.float32(0.021076271), np.float32(0.023924699), np.float32(0.026566101), np.float32(0.030949296), np.float32(0.034989435), np.float32(0.03870431), np.float32(0.040352818), np.float32(0.04165276), np.float32(0.04990195), np.float32(0.053509984), np.float32(0.051390946), np.float32(0.056493666), np.float32(0.056254193), np.float32(0.06116417), np.float32(0.07114178), np.float32(0.07672945), np.float32(0.08158982), np.float32(0.09240779), np.float32(0.099645115), np.float32(0.10953871), np.float32(0.12285482), np.float32(0.14058398), np.float32(0.16007186), np.float32(0.17645988), np.float32(0.21241377), np.float32(0.20120457), np.float32(0.1876775), np.float32(0.1898339), np.float32(0.16230637), np.float32(0.16289039), np.float32(0.19000511), np.float32(0.20386459), np.float32(0.21295376), np.float32(0.203307), np.float32(0.22319537), np.float32(0.18945166), np.float32(0.18735126), np.float32(0.18712941), np.float32(0.18918608), np.float32(0.24009675), np.float32(0.35839352), np.float32(0.38957703), np.float32(0.49346122), np.float32(0.6271249), np.float32(0.6781774), np.float32(0.6735302), np.float32(0.741846), np.float32(0.80535156), np.float32(0.51771635), np.float32(0.4742662), np.float32(0.62265015), np.float32(0.66734725), np.float32(0.8241531)], 'MTDITMIPGPIEFDPEVLSAMSHQSVAHNSPQFVEVFGSVLTDLRALFKSTDPKAQPFVIAGGGTLGWEIVGANLLKRDDKALVISTGFFSDAFADCLKVFCDHVDVISAPAGEAPSLGEIETALKKEKYNLITLTHVDTSSGVVIDIKAISELVHKVSPDTLVVVDGVCSVGVEPISFDDWGLDFVLTAPQKAIGAPAGLSISMASPRAVAKVESLEKIPVYFGNLKKWLPIMQAYEARKPAYFSTPAVQNVYALQVALKQILHNGISLDQRFENHKQVSDKIKKQINDWGLEIIAKPGLGAHGLTCIYLPEGVTLPDFLPKVAAKGVTLAGGLFKGINTKYFRFGHMGVSAVDPKRDDVDRTLKAIHDSLVEAGYKC': [np.float32(0.40633988), np.float32(0.4461855), np.float32(0.48422483), np.float32(0.46202007), np.float32(0.53538096), np.float32(0.5189561), np.float32(0.4574676), np.float32(0.4878614), np.float32(0.453885), np.float32(0.3947405), np.float32(0.32844055), np.float32(0.37580746), np.float32(0.34406236), np.float32(0.21396083), np.float32(0.19448626), np.float32(0.19918285), np.float32(0.19276355), np.float32(0.21029538), np.float32(0.18907784), np.float32(0.20520084), np.float32(0.19262002), np.float32(0.19101581), np.float32(0.16885674), np.float32(0.18899095), np.float32(0.15107585), np.float32(0.14231516), np.float32(0.12937544), np.float32(0.123098075), np.float32(0.10188431), np.float32(0.098422475), np.float32(0.102220215), np.float32(0.093882225), np.float32(0.07957152), np.float32(0.081463665), np.float32(0.08693919), np.float32(0.07225911), np.float32(0.058739714), np.float32(0.0651342), np.float32(0.063516244), np.float32(0.061097056), np.float32(0.0590443), np.float32(0.059320595), np.float32(0.061845835), np.float32(0.058186248), np.float32(0.056819357), np.float32(0.060732316), np.float32(0.060766447), np.float32(0.057544436), np.float32(0.05691104), np.float32(0.059581067), np.float32(0.060395762), np.float32(0.056275688), np.float32(0.05944592), np.float32(0.06249085), np.float32(0.060386483), np.float32(0.05267063), np.float32(0.047740933), np.float32(0.042134535), np.float32(0.036750782), np.float32(0.035270043), np.float32(0.035593167), np.float32(0.02907427), np.float32(0.025735756), np.float32(0.022569995), np.float32(0.02106262), np.float32(0.021942332), np.float32(0.020424375), np.float32(0.020461313), np.float32(0.022305898), np.float32(0.026537588), np.float32(0.026844937), np.float32(0.027707042), np.float32(0.028691042), np.float32(0.027036652), np.float32(0.025108995), np.float32(0.024649529), np.float32(0.024857916), np.float32(0.023402408), np.float32(0.024344536), np.float32(0.026273344), np.float32(0.030388232), np.float32(0.032029077), np.float32(0.03273266), np.float32(0.03445413), np.float32(0.03544608), np.float32(0.03564891), np.float32(0.03270303), np.float32(0.035873473), np.float32(0.03406773), np.float32(0.03158201), np.float32(0.02687836), np.float32(0.025312372), np.float32(0.02375979), np.float32(0.022766285), np.float32(0.024225943), np.float32(0.024253756), np.float32(0.026162956), np.float32(0.02761313), np.float32(0.02591461), np.float32(0.029660113), np.float32(0.035396256), np.float32(0.038056105), np.float32(0.046308566), np.float32(0.04924222), np.float32(0.052958474), np.float32(0.054166447), np.float32(0.05777981), np.float32(0.06481411), np.float32(0.06693243), np.float32(0.07151913), np.float32(0.08142944), np.float32(0.07925598), np.float32(0.08295507), np.float32(0.083706915), np.float32(0.10015707), np.float32(0.11272245), np.float32(0.11781986), np.float32(0.12894888), np.float32(0.12894958), np.float32(0.12779596), np.float32(0.1264703), np.float32(0.11971121), np.float32(0.11819517), np.float32(0.113154836), np.float32(0.10426665), np.float32(0.09149595), np.float32(0.082145214), np.float32(0.07466648), np.float32(0.0696859), np.float32(0.06996683), np.float32(0.07195254), np.float32(0.066182636), np.float32(0.054312464), np.float32(0.05528289), np.float32(0.056130465), np.float32(0.056421515), np.float32(0.052028947), np.float32(0.062442772), np.float32(0.054365788), np.float32(0.041993447), np.float32(0.03635867), np.float32(0.035628866), np.float32(0.032520153), np.float32(0.029634768), np.float32(0.0347614), np.float32(0.043889415), np.float32(0.045065124), np.float32(0.051836), np.float32(0.056597788), np.float32(0.06265508), np.float32(0.05844008), np.float32(0.05321431), np.float32(0.044101182), np.float32(0.036474973), np.float32(0.02849115), np.float32(0.026912624), np.float32(0.026743846), np.float32(0.02434309), np.float32(0.025121894), np.float32(0.026455022), np.float32(0.026615933), np.float32(0.024662022), np.float32(0.026691884), np.float32(0.03005352), np.float32(0.029593201), np.float32(0.026850328), np.float32(0.028209273), np.float32(0.028681314), np.float32(0.028277975), np.float32(0.02591431), np.float32(0.027081668), np.float32(0.027005048), np.float32(0.02399715), np.float32(0.021850375), np.float32(0.02328938), np.float32(0.022214932), np.float32(0.022592617), np.float32(0.023909118), np.float32(0.025424674), np.float32(0.029191377), np.float32(0.033282492), np.float32(0.03956733), np.float32(0.042414498), np.float32(0.046206515), np.float32(0.04964337), np.float32(0.05333186), np.float32(0.06043334), np.float32(0.06540308), np.float32(0.07512312), np.float32(0.07779153), np.float32(0.07879639), np.float32(0.077956475), np.float32(0.069770426), np.float32(0.06327122), np.float32(0.05764786), np.float32(0.053146128), np.float32(0.06619195), np.float32(0.07437261), np.float32(0.06828229), np.float32(0.06830527), np.float32(0.08059736), np.float32(0.09327386), np.float32(0.10295379), np.float32(0.11306668), np.float32(0.1008839), np.float32(0.082261994), np.float32(0.08967209), np.float32(0.09742597), np.float32(0.081442565), np.float32(0.074155726), np.float32(0.076272406), np.float32(0.07067185), np.float32(0.065644935), np.float32(0.071189545), np.float32(0.072698995), np.float32(0.07606821), np.float32(0.081946224), np.float32(0.085954666), np.float32(0.07544705), np.float32(0.0656446), np.float32(0.061917435), np.float32(0.051439736), np.float32(0.045122556), np.float32(0.04852199), np.float32(0.046708215), np.float32(0.042506587), np.float32(0.047200955), np.float32(0.048335675), np.float32(0.049971934), np.float32(0.057036623), np.float32(0.054664757), np.float32(0.05640185), np.float32(0.065782465), np.float32(0.06617688), np.float32(0.07108866), np.float32(0.07596299), np.float32(0.08160186), np.float32(0.07948112), np.float32(0.08064317), np.float32(0.08474859), np.float32(0.07585403), np.float32(0.067130275), np.float32(0.07037473), np.float32(0.07133034), np.float32(0.061985854), np.float32(0.06274953), np.float32(0.06695973), np.float32(0.058241647), np.float32(0.051930245), np.float32(0.05503821), np.float32(0.051385645), np.float32(0.04158943), np.float32(0.03617864), np.float32(0.03560218), np.float32(0.035150692), np.float32(0.033285655), np.float32(0.032155026), np.float32(0.03370019), np.float32(0.031979613), np.float32(0.03309715), np.float32(0.03246766), np.float32(0.036316074), np.float32(0.035307094), np.float32(0.037928652), np.float32(0.04431228), np.float32(0.048183493), np.float32(0.054915234), np.float32(0.06526903), np.float32(0.066206336), np.float32(0.07127753), np.float32(0.078596234), np.float32(0.09160635), np.float32(0.09512559), np.float32(0.09971448), np.float32(0.11667483), np.float32(0.122522846), np.float32(0.11933025), np.float32(0.12162223), np.float32(0.12397092), np.float32(0.11904091), np.float32(0.12077416), np.float32(0.11475548), np.float32(0.12637766), np.float32(0.11092473), np.float32(0.10068002), np.float32(0.0968562), np.float32(0.0997626), np.float32(0.09557749), np.float32(0.09949284), np.float32(0.09570733), np.float32(0.08721508), np.float32(0.07826516), np.float32(0.08714584), np.float32(0.08920487), np.float32(0.074371085), np.float32(0.06549731), np.float32(0.065567635), np.float32(0.056897666), np.float32(0.046583362), np.float32(0.040800326), np.float32(0.04683623), np.float32(0.046203323), np.float32(0.04331728), np.float32(0.044894826), np.float32(0.044896852), np.float32(0.043397818), np.float32(0.0446093), np.float32(0.050429974), np.float32(0.05320859), np.float32(0.048933122), np.float32(0.055220466), np.float32(0.05344636), np.float32(0.046140414), np.float32(0.048726037), np.float32(0.056059036), np.float32(0.056678105), np.float32(0.05471218), np.float32(0.054025117), np.float32(0.0624001), np.float32(0.06536668), np.float32(0.07829034), np.float32(0.091455534), np.float32(0.10233168), np.float32(0.100399084), np.float32(0.09837462), np.float32(0.097490795), np.float32(0.088189065), np.float32(0.08721889), np.float32(0.08468074), np.float32(0.08819225), np.float32(0.085981116), np.float32(0.0716037), np.float32(0.06736075), np.float32(0.078649744), np.float32(0.066862315), np.float32(0.05790391), np.float32(0.06508707), np.float32(0.07151436), np.float32(0.06261792), np.float32(0.059047334), np.float32(0.06299357), np.float32(0.06585601), np.float32(0.06432614), np.float32(0.06672048), np.float32(0.0715151), np.float32(0.08075939), np.float32(0.09055349), np.float32(0.101002514), np.float32(0.105928935), np.float32(0.099974126), np.float32(0.106207505), np.float32(0.11753647), np.float32(0.1123813), np.float32(0.1036286), np.float32(0.114327356), np.float32(0.12006319), np.float32(0.1180189), np.float32(0.111926995), np.float32(0.11826521), np.float32(0.1121258), np.float32(0.10478229), np.float32(0.114969514), np.float32(0.13000488), np.float32(0.13295561), np.float32(0.12860933), np.float32(0.13315362), np.float32(0.13789418), np.float32(0.13711277), np.float32(0.13786255), np.float32(0.14289422), np.float32(0.14439623), np.float32(0.13149473), np.float32(0.13311031), np.float32(0.14582387), np.float32(0.15920547), np.float32(0.1441655), np.float32(0.14881887), np.float32(0.14216831), np.float32(0.12795469)], 'MSSAQRSFVQKVSKQSAADVRKNVSGCHLSKAMDPSLCGSSISPTEPLDYEEFLSQHMNIINRDPLKHILDFPQGDVTVKIIPRKIRTVDHVVPNENLSDLPHHVQECVNCYTRPWKVVEYAQRHLSSSCYIRERIDRGTISPSAYQQEFEIDKDFSSFEEAFAYKSESCTPSSRQSIASLASVSSCTDTLTPRGSWASFDLRRSVNDPLIPNLLDNVPPEHIDQSNEARRQQDRQMALFSLYPESEAEENIERRLLAEIPVEHMGHRIQVNCLQLRLELEVEPIFASMAIYDAKERQKISENFYFDMNADSLKRMLSSHVQCADISTQSHSAIFEISYPSNDLFLVIRLEKVLQGDINNSVEPYLKEDKDKYREKVKSNAVDYCERLGKYRMPFAWTGIYLTNVFNGDNFESKDAGAAERDSFGNACGSSLGTAPSSNSLDRKSSTSSFDQLRRKANDMSGTLTRRGSLERKEKHRSWSPDDFANVVENFRPITITVPSFFKQEADKMKDEDLYKILPELKRPSSVMKKYKCIPGSIKLEISPCVEEAKNALTPELAPINPQSADNVRPVKEILEFPQSAIYNPHYSYRNLLFVSPKELNFSSRAGSARNIAVRVQLMAGETPKDAVNAIYGKSSCPKFSTEAFTAVNYHNKCPSFYDEIKIALPASIKQHHHLLFTIYHVSCQKKPQDLQPSVETPIGYTWLPLLEDGKLKFGEFNLPVMVESPPENYSFIPPNVHLPGIKWLDNHRAVFSINVEAVTAIHTLDSFLDRFFLICEYLDTRNIPSHIGENNIETELKKCLLDIEYANREPLVRHLPLVLDKLIELLVVTHKVGGQAMSLGSTVFEVLCLVSSLLSILNDDQYDQYGRQSLLSTYVHFQCKIPHPFQSKQRLTCSRSTTEDLQLSESYTIYDNVLASGRSLDRKELSIDVLHSMAARDVQVRLLHEELALHWVVASGKAADLAMSNSWFLFELIVKSMIEHLHCSNTLNGPRKHRFPHQFNDDLSTLVHLVTTKVVGYHSNEPKLAQSLNASLGFFIFDILSIMDRGFVFGLIKTYTKVLISKNASIPDLMNYKIDFLRIVCSHEHFVALNLPFGTSYTMVTAPCSPTPSTTSSNSQTSCGSLERALHADLSQEFLQQHFLVGLVLSDLAAVMEVPNPQLHGKAIRCIRNLMTSHDLDARYSETDARARVAALYIPLLSIVMDCIPQLHQHGLEQDRLQQIGQLEDYQGPHQTITASTINPEVAFAISGSRPYSYLNEQVKNKLPLSSENTRHLLVCFLWVLKNLERNVLYRWLMDLSPHRVHQMLQGVNVCLKTFEYTGQKNVATLKRTNTQSFRKTGSTDVKEKLEECIRGTNSARYDLINRRKDRNSTEKFRWRKDQMPYRSQYADAVGKSEHELELSHFIEGSLATEVALVLLDTLEIIVHAAANLYHNLLGTVLKVLLHSLSRNQSVLALQNLFASQRALIFKFPNLLFDDETDICADLCLILLKHCGSLLPGIRSQAAASLYLLMRQNFEIGNNFARVKMQVTMSLSSLVGTSSVFSEQSLRRALKTVLVYAESDSDLQDTSFPEQVQDLLFNLHMILSDTVKMKEYQEDPEMLLDLMNRIAKGYQNNPDLRLTWLENMAKKHRERANHTEAAMCYVHAASLVSEYLSMLESQKHLPVGAVSFQRISPNTLMESAVSDDVLSPGEDGICLGNHFTETGLKALLEEASNSFQVAGMYEAMNEVYKILIPICEANRDFQKLSKVHGKLQEAFNRISQLQGKRVFGTYFRVGFYGGKFGDLDQQEFIYKEPTLTKLPEIFSRLQNFYTERFGPDSVHIIKDSNTVDINSLDPDKAYIQITYVEPYFETYEMRHRETYFERNFNIKRFIYATPFTKNGKAHGELNEQCKRKTILTTANHFPYVKTRIMVISRQQIVLEPIEVAIEDIQKKTLELAAATNQEPADPKILQMVLQGCIGTTVNQGPMEMASVFLSNLSDGTTVPTKHQNKLRLCFREFSKRCADALKKNRNLILSDQKDYQRELERNNDRFIERLTPFITLTSVQNHGVVKANAYNNKSTPLKW': [np.float32(0.9176041), np.float32(0.9078313), np.float32(0.9076964), np.float32(0.9169872), np.float32(0.9229008), np.float32(0.9172084), np.float32(0.92319816), np.float32(0.9168617), np.float32(0.9175287), np.float32(0.9298637), np.float32(0.93247837), np.float32(0.9331417), np.float32(0.92365146), np.float32(0.8949252), np.float32(0.8987034), np.float32(0.8981126), np.float32(0.90865093), np.float32(0.9149893), np.float32(0.9044218), np.float32(0.90568435), np.float32(0.8929768), np.float32(0.8571852), np.float32(0.83886695), np.float32(0.8086763), np.float32(0.772945), np.float32(0.79911125), np.float32(0.7759833), np.float32(0.8406484), np.float32(0.8322101), np.float32(0.7625145), np.float32(0.7808403), np.float32(0.8243322), np.float32(0.7654951), np.float32(0.69497055), np.float32(0.63782054), np.float32(0.62836087), np.float32(0.6278766), np.float32(0.66001564), np.float32(0.5944489), np.float32(0.65618336), np.float32(0.6823125), np.float32(0.6668959), np.float32(0.6244367), np.float32(0.60858595), np.float32(0.5620773), np.float32(0.52198994), np.float32(0.50924706), np.float32(0.54645807), np.float32(0.51872), np.float32(0.46208826), np.float32(0.48489937), np.float32(0.48559788), np.float32(0.49633545), np.float32(0.44957763), np.float32(0.40950197), np.float32(0.38295937), np.float32(0.36986646), np.float32(0.33879298), np.float32(0.29785374), np.float32(0.2612033), np.float32(0.21938838), np.float32(0.21355227), np.float32(0.2305641), np.float32(0.2165119), np.float32(0.21719375), np.float32(0.2290853), np.float32(0.22311255), np.float32(0.20686057), np.float32(0.21282984), np.float32(0.2186548), np.float32(0.20150922), np.float32(0.18546249), np.float32(0.22940646), np.float32(0.24650528), np.float32(0.22579852), np.float32(0.22194603), np.float32(0.19621369), np.float32(0.18549794), np.float32(0.19612986), np.float32(0.21116604), np.float32(0.21015659), np.float32(0.23620683), np.float32(0.24185608), np.float32(0.24547899), np.float32(0.2755055), np.float32(0.31090796), np.float32(0.24160253), np.float32(0.24025165), np.float32(0.23778225), np.float32(0.23912439), np.float32(0.24597865), np.float32(0.26310736), np.float32(0.24217789), np.float32(0.23726998), np.float32(0.24104099), np.float32(0.23878232), np.float32(0.19205846), np.float32(0.17626794), np.float32(0.18953061), np.float32(0.18647142), np.float32(0.17606883), np.float32(0.20427595), np.float32(0.17909381), np.float32(0.17281178), np.float32(0.17988251), np.float32(0.17290701), np.float32(0.14971133), np.float32(0.11965644), np.float32(0.11806507), np.float32(0.102968365), np.float32(0.086578034), np.float32(0.08206184), np.float32(0.07983116), np.float32(0.08542846), np.float32(0.0852368), np.float32(0.083218895), np.float32(0.08136043), np.float32(0.08248113), np.float32(0.078887746), np.float32(0.07125878), np.float32(0.071642905), np.float32(0.07333978), np.float32(0.073006354), np.float32(0.078792535), np.float32(0.07940664), np.float32(0.08428911), np.float32(0.087546736), np.float32(0.09701108), np.float32(0.107516706), np.float32(0.10629196), np.float32(0.11883594), np.float32(0.12706661), np.float32(0.13568513), np.float32(0.15068202), np.float32(0.17188747), np.float32(0.17500906), np.float32(0.18200509), np.float32(0.17492859), np.float32(0.17113706), np.float32(0.20955053), np.float32(0.23361433), np.float32(0.24399523), np.float32(0.26623625), np.float32(0.2684819), np.float32(0.30508912), np.float32(0.31320217), np.float32(0.29108378), np.float32(0.25146896), np.float32(0.28453165), np.float32(0.3098779), np.float32(0.27748683), np.float32(0.23810163), np.float32(0.2291873), np.float32(0.2371064), np.float32(0.23111002), np.float32(0.2679564), np.float32(0.27458268), np.float32(0.2868697), np.float32(0.33487964), np.float32(0.36571887), np.float32(0.41612536), np.float32(0.44353932), np.float32(0.4435611), np.float32(0.50570846), np.float32(0.5712582), np.float32(0.6310282), np.float32(0.6621001), np.float32(0.7060913), np.float32(0.7383938), np.float32(0.81745464), np.float32(0.82294595), np.float32(0.88381463), np.float32(0.92002547), np.float32(0.92322236), np.float32(0.9281099), np.float32(0.93950486), np.float32(0.948455), np.float32(0.94757974), np.float32(0.9380223), np.float32(0.9417572), np.float32(0.9374919), np.float32(0.9372709), np.float32(0.94955766), np.float32(0.94685704), np.float32(0.94015706), np.float32(0.94579536), np.float32(0.9475948), np.float32(0.9420752), np.float32(0.9360137), np.float32(0.92505157), np.float32(0.9288782), np.float32(0.9245317), np.float32(0.9108769), np.float32(0.88585705), np.float32(0.89529616), np.float32(0.9012445), np.float32(0.89237946), np.float32(0.8962975), np.float32(0.91362554), np.float32(0.92291915), np.float32(0.92645824), np.float32(0.9354558), np.float32(0.9231799), np.float32(0.92650515), np.float32(0.9302571), np.float32(0.92332345), np.float32(0.869965), np.float32(0.8520157), np.float32(0.8608948), np.float32(0.8290266), np.float32(0.84701306), np.float32(0.8650489), np.float32(0.84382355), np.float32(0.84225076), np.float32(0.74214953), np.float32(0.7460243), np.float32(0.77709174), np.float32(0.7914525), np.float32(0.80090845), np.float32(0.8148011), np.float32(0.7991239), np.float32(0.7969703), np.float32(0.7713926), np.float32(0.7623987), np.float32(0.76983064), np.float32(0.76144296), np.float32(0.7497807), np.float32(0.7369117), np.float32(0.6596108), np.float32(0.6441759), np.float32(0.63258475), np.float32(0.6270446), np.float32(0.5959934), np.float32(0.59131664), np.float32(0.55875224), np.float32(0.568632), np.float32(0.5485246), np.float32(0.5166563), np.float32(0.5136723), np.float32(0.48356432), np.float32(0.41950348), np.float32(0.38723162), np.float32(0.4036254), np.float32(0.40094975), np.float32(0.36549783), np.float32(0.3699707), np.float32(0.3624032), np.float32(0.36885405), np.float32(0.3424635), np.float32(0.30394453), np.float32(0.3146522), np.float32(0.31196794), np.float32(0.30604446), np.float32(0.26787585), np.float32(0.24384417), np.float32(0.24384417), np.float32(0.25402215), np.float32(0.23803169), np.float32(0.20328099), np.float32(0.18132918), np.float32(0.16864565), np.float32(0.1411609), np.float32(0.12294991), np.float32(0.11645221), np.float32(0.11034002), np.float32(0.09569023), np.float32(0.0791217), np.float32(0.077393174), np.float32(0.07432201), np.float32(0.07878656), np.float32(0.07502603), np.float32(0.07107381), np.float32(0.07750284), np.float32(0.06888909), np.float32(0.06569264), np.float32(0.058200974), np.float32(0.054839324), np.float32(0.055823606), np.float32(0.051555216), np.float32(0.0471266), np.float32(0.044552565), np.float32(0.0474345), np.float32(0.045242876), np.float32(0.052273955), np.float32(0.05998186), np.float32(0.074246034), np.float32(0.08330864), np.float32(0.097674064), np.float32(0.10196527), np.float32(0.103966616), np.float32(0.12047695), np.float32(0.122804224), np.float32(0.12645675), np.float32(0.1274399), np.float32(0.1260614), np.float32(0.11851087), np.float32(0.11268515), np.float32(0.10920285), np.float32(0.10943683), np.float32(0.11827948), np.float32(0.12331788), np.float32(0.12215769), np.float32(0.12614582), np.float32(0.13116643), np.float32(0.118949525), np.float32(0.11289491), np.float32(0.11598556), np.float32(0.106203444), np.float32(0.10104442), np.float32(0.09537085), np.float32(0.09642321), np.float32(0.09142815), np.float32(0.092183605), np.float32(0.093548894), np.float32(0.087514706), np.float32(0.08436568), np.float32(0.087790556), np.float32(0.096505314), np.float32(0.09300596), np.float32(0.09527687), np.float32(0.09173857), np.float32(0.09189638), np.float32(0.08842533), np.float32(0.0801251), np.float32(0.083299674), np.float32(0.08233443), np.float32(0.0826341), np.float32(0.069919124), np.float32(0.07554754), np.float32(0.08294189), np.float32(0.076408274), np.float32(0.07319689), np.float32(0.07201653), np.float32(0.07164969), np.float32(0.06116504), np.float32(0.057771962), np.float32(0.05366467), np.float32(0.044635523), np.float32(0.041852612), np.float32(0.039363857), np.float32(0.039217792), np.float32(0.033748068), np.float32(0.030473934), np.float32(0.03195035), np.float32(0.034896083), np.float32(0.038357962), np.float32(0.039971307), np.float32(0.04569882), np.float32(0.046732552), np.float32(0.05145967), np.float32(0.04809756), np.float32(0.05388199), np.float32(0.053934667), np.float32(0.05333082), np.float32(0.051077478), np.float32(0.05892534), np.float32(0.06904998), np.float32(0.07526153), np.float32(0.091386616), np.float32(0.11113805), np.float32(0.13210574), np.float32(0.13190353), np.float32(0.15664873), np.float32(0.16644016), np.float32(0.16734906), np.float32(0.16502044), np.float32(0.18170188), np.float32(0.18827653), np.float32(0.180142), np.float32(0.16474329), np.float32(0.16706328), np.float32(0.16223727), np.float32(0.13790387), np.float32(0.13301362), np.float32(0.14762878), np.float32(0.1454776), np.float32(0.12903601), np.float32(0.12791729), np.float32(0.1444509), np.float32(0.1291044), np.float32(0.119994715), np.float32(0.119514115), np.float32(0.11516068), np.float32(0.1011154), np.float32(0.096811704), np.float32(0.10318593), np.float32(0.093976885), np.float32(0.081654884), np.float32(0.07207222), np.float32(0.0732597), np.float32(0.074805), np.float32(0.06498815), np.float32(0.065944724), np.float32(0.066352054), np.float32(0.061001506), np.float32(0.06329862), np.float32(0.07450054), np.float32(0.09116906), np.float32(0.09530452), np.float32(0.09294862), np.float32(0.10718205), np.float32(0.1099021), np.float32(0.109608665), np.float32(0.15075277), np.float32(0.17022128), np.float32(0.22486001), np.float32(0.32850525), np.float32(0.3726442), np.float32(0.427801), np.float32(0.5153355), np.float32(0.5842803), np.float32(0.6069518), np.float32(0.64755803), np.float32(0.6961144), np.float32(0.78620183), np.float32(0.8263865), np.float32(0.8690511), np.float32(0.90531266), np.float32(0.9224789), np.float32(0.93708175), np.float32(0.93925494), np.float32(0.94340616), np.float32(0.95280707), np.float32(0.9560068), np.float32(0.96065056), np.float32(0.96414953), np.float32(0.9635442), np.float32(0.9641276), np.float32(0.96136075), np.float32(0.9610634), np.float32(0.96052414), np.float32(0.9630775), np.float32(0.9616312), np.float32(0.9638665), np.float32(0.9655127), np.float32(0.9706627), np.float32(0.97064286), np.float32(0.9729418), np.float32(0.97326523), np.float32(0.97258854), np.float32(0.97111976), np.float32(0.9690109), np.float32(0.9657502), np.float32(0.96300924), np.float32(0.9546431), np.float32(0.95336694), np.float32(0.9542726), np.float32(0.9517559), np.float32(0.946965), np.float32(0.9454288), np.float32(0.94459593), np.float32(0.9408127), np.float32(0.9494691), np.float32(0.9456456), np.float32(0.95940596), np.float32(0.9580887), np.float32(0.95294166), np.float32(0.954581), np.float32(0.95308465), np.float32(0.9540895), np.float32(0.95653653), np.float32(0.9570333), np.float32(0.9548743), np.float32(0.9533203), np.float32(0.9562626), np.float32(0.95567733), np.float32(0.9548018), np.float32(0.95185614), np.float32(0.9386018), np.float32(0.93072563), np.float32(0.9097778), np.float32(0.897249), np.float32(0.8621408), np.float32(0.8389249), np.float32(0.80564535), np.float32(0.75812954), np.float32(0.7249239), np.float32(0.72802794), np.float32(0.68173397), np.float32(0.63108456), np.float32(0.58380723), np.float32(0.5561711), np.float32(0.49204248), np.float32(0.44654843), np.float32(0.41890383), np.float32(0.39833203), np.float32(0.36449793), np.float32(0.33650926), np.float32(0.32053712), np.float32(0.31858742), np.float32(0.30916864), np.float32(0.26765466), np.float32(0.29755047), np.float32(0.2811487), np.float32(0.26402688), np.float32(0.2530644), np.float32(0.2567086), np.float32(0.25751227), np.float32(0.27368945), np.float32(0.2951562), np.float32(0.31625202), np.float32(0.27162966), np.float32(0.23519999), np.float32(0.2377138), np.float32(0.286417), np.float32(0.25661424), np.float32(0.26795667), np.float32(0.23056461), np.float32(0.2506363), np.float32(0.2701295), np.float32(0.2824695), np.float32(0.29178643), np.float32(0.2921843), np.float32(0.29421696), np.float32(0.2859246), np.float32(0.27565297), np.float32(0.27148533), np.float32(0.28426254), np.float32(0.3341485), np.float32(0.31994927), np.float32(0.29143134), np.float32(0.30956748), np.float32(0.29175383), np.float32(0.27826962), np.float32(0.32050085), np.float32(0.34518936), np.float32(0.39585465), np.float32(0.44231558), np.float32(0.40865618), np.float32(0.44187033), np.float32(0.49377546), np.float32(0.52720076), np.float32(0.5207523), np.float32(0.43533456), np.float32(0.3572356), np.float32(0.3988748), np.float32(0.42366314), np.float32(0.45144916), np.float32(0.3939432), np.float32(0.43246722), np.float32(0.45985073), np.float32(0.40321696), np.float32(0.42608464), np.float32(0.44393244), np.float32(0.36433613), np.float32(0.3307901), np.float32(0.33153513), np.float32(0.33307153), np.float32(0.2752309), np.float32(0.30981895), np.float32(0.35336828), np.float32(0.44780514), np.float32(0.43219492), np.float32(0.43392313), np.float32(0.5153727), np.float32(0.519503), np.float32(0.46170276), np.float32(0.50542784), np.float32(0.5028269), np.float32(0.46385762), np.float32(0.4553642), np.float32(0.45782703), np.float32(0.4298478), np.float32(0.385893), np.float32(0.45205894), np.float32(0.4164754), np.float32(0.43786094), np.float32(0.3910281), np.float32(0.38023674), np.float32(0.33927262), np.float32(0.31515625), np.float32(0.27506793), np.float32(0.26314074), np.float32(0.24973498), np.float32(0.21335708), np.float32(0.1573326), np.float32(0.13354245), np.float32(0.1085668), np.float32(0.10146105), np.float32(0.09155955), np.float32(0.081148855), np.float32(0.070691146), np.float32(0.06342621), np.float32(0.05884398), np.float32(0.050254118), np.float32(0.049921103), np.float32(0.056310516), np.float32(0.05791429), np.float32(0.051463008), np.float32(0.06017936), np.float32(0.05887233), np.float32(0.056639127), np.float32(0.06196335), np.float32(0.068229884), np.float32(0.07719472), np.float32(0.07476622), np.float32(0.07347612), np.float32(0.07229803), np.float32(0.07319708), np.float32(0.07753116), np.float32(0.07212438), np.float32(0.07180833), np.float32(0.06523848), np.float32(0.061565973), np.float32(0.058245964), np.float32(0.058319766), np.float32(0.05749736), np.float32(0.057490434), np.float32(0.06326507), np.float32(0.071644716), np.float32(0.06744519), np.float32(0.06721984), np.float32(0.07389247), np.float32(0.08531966), np.float32(0.09684949), np.float32(0.08565683), np.float32(0.0768962), np.float32(0.06728794), np.float32(0.064352304), np.float32(0.059931327), np.float32(0.05555931), np.float32(0.06184058), np.float32(0.058148373), np.float32(0.06461681), np.float32(0.082950324), np.float32(0.07903213), np.float32(0.09018217), np.float32(0.0970988), np.float32(0.11812888), np.float32(0.10795328), np.float32(0.11645544), np.float32(0.12076779), np.float32(0.11096045), np.float32(0.09648382), np.float32(0.091093294), np.float32(0.08539644), np.float32(0.07779938), np.float32(0.075259544), np.float32(0.07003588), np.float32(0.07398232), np.float32(0.08014743), np.float32(0.083144024), np.float32(0.08001232), np.float32(0.08181106), np.float32(0.087387964), np.float32(0.079783835), np.float32(0.072949566), np.float32(0.07554119), np.float32(0.07202014), np.float32(0.069108404), np.float32(0.06878295), np.float32(0.06499915), np.float32(0.06441031), np.float32(0.062170345), np.float32(0.06077536), np.float32(0.06113872), np.float32(0.061871126), np.float32(0.060088992), np.float32(0.06299112), np.float32(0.06661989), np.float32(0.068940885), np.float32(0.06658101), np.float32(0.06637535), np.float32(0.05966615), np.float32(0.052559026), np.float32(0.045053694), np.float32(0.043908153), np.float32(0.037096668), np.float32(0.03225403), np.float32(0.032686476), np.float32(0.031934127), np.float32(0.029437501), np.float32(0.02795894), np.float32(0.03515636), np.float32(0.03654656), np.float32(0.039883275), np.float32(0.0433156), np.float32(0.051542986), np.float32(0.05591123), np.float32(0.058420345), np.float32(0.063461825), np.float32(0.07097951), np.float32(0.07086672), np.float32(0.06997725), np.float32(0.074442625), np.float32(0.07647048), np.float32(0.07606606), np.float32(0.08271483), np.float32(0.08703139), np.float32(0.08829246), np.float32(0.0899848), np.float32(0.09293178), np.float32(0.08785573), np.float32(0.09564812), np.float32(0.09492551), np.float32(0.09571395), np.float32(0.117202744), np.float32(0.11671022), np.float32(0.11554708), np.float32(0.10630447), np.float32(0.095845126), np.float32(0.09203154), np.float32(0.08286069), np.float32(0.09065925), np.float32(0.092190556), np.float32(0.08483801), np.float32(0.082203425), np.float32(0.07709841), np.float32(0.0706781), np.float32(0.06686025), np.float32(0.06200579), np.float32(0.06481046), np.float32(0.06947585), np.float32(0.074362196), np.float32(0.0839903), np.float32(0.09162141), np.float32(0.116627276), np.float32(0.12981187), np.float32(0.14705387), np.float32(0.15604323), np.float32(0.15544239), np.float32(0.14821959), np.float32(0.15169616), np.float32(0.1485908), np.float32(0.16006938), np.float32(0.15501295), np.float32(0.15870371), np.float32(0.15593907), np.float32(0.14429599), np.float32(0.14331071), np.float32(0.12448799), np.float32(0.13965623), np.float32(0.14099322), np.float32(0.13422018), np.float32(0.13914219), np.float32(0.15236787), np.float32(0.14875968), np.float32(0.14816283), np.float32(0.1408922), np.float32(0.1247439), np.float32(0.10635768), np.float32(0.094685666), np.float32(0.09406206), np.float32(0.08983752), np.float32(0.07475535), np.float32(0.07861186), np.float32(0.07389604), np.float32(0.06310632), np.float32(0.05314074), np.float32(0.053829204), np.float32(0.045226), np.float32(0.048483055), np.float32(0.04455015), np.float32(0.04016603), np.float32(0.046741147), np.float32(0.043796595), np.float32(0.04260023), np.float32(0.040154807), np.float32(0.039518006), np.float32(0.03444826), np.float32(0.030261077), np.float32(0.026817905), np.float32(0.026524447), np.float32(0.024303474), np.float32(0.021257013), np.float32(0.021465598), np.float32(0.022923743), np.float32(0.022145601), np.float32(0.024457453), np.float32(0.024478497), np.float32(0.028198255), np.float32(0.03168517), np.float32(0.031154912), np.float32(0.033535343), np.float32(0.037960038), np.float32(0.0405502), np.float32(0.04258022), np.float32(0.047956787), np.float32(0.05254116), np.float32(0.05841692), np.float32(0.07106434), np.float32(0.07624237), np.float32(0.08038561), np.float32(0.099441454), np.float32(0.1039991), np.float32(0.09501612), np.float32(0.09781672), np.float32(0.12098045), np.float32(0.1215137), np.float32(0.11323519), np.float32(0.121182874), np.float32(0.13322414), np.float32(0.11905391), np.float32(0.12109668), np.float32(0.11252584), np.float32(0.110060446), np.float32(0.11233382), np.float32(0.11703761), np.float32(0.1172166), np.float32(0.11684902), np.float32(0.10831457), np.float32(0.098051384), np.float32(0.102491245), np.float32(0.09111979), np.float32(0.07194897), np.float32(0.07664584), np.float32(0.07755635), np.float32(0.0629605), np.float32(0.05586327), np.float32(0.06651135), np.float32(0.063549824), np.float32(0.050620764), np.float32(0.048198935), np.float32(0.049657136), np.float32(0.041465893), np.float32(0.034998845), np.float32(0.035888366), np.float32(0.033848193), np.float32(0.033108372), np.float32(0.033246364), np.float32(0.036695432), np.float32(0.037168358), np.float32(0.03307936), np.float32(0.03491324), np.float32(0.03974402), np.float32(0.042190265), np.float32(0.033573065), np.float32(0.037449136), np.float32(0.044632148), np.float32(0.047530923), np.float32(0.05012673), np.float32(0.051000237), np.float32(0.05107705), np.float32(0.045558587), np.float32(0.04420123), np.float32(0.042162612), np.float32(0.042245492), np.float32(0.040145613), np.float32(0.039589223), np.float32(0.03966339), np.float32(0.038721185), np.float32(0.037012804), np.float32(0.03300198), np.float32(0.028858356), np.float32(0.027478075), np.float32(0.025078837), np.float32(0.02281475), np.float32(0.021960586), np.float32(0.02200731), np.float32(0.024554567), np.float32(0.02722178), np.float32(0.025807783), np.float32(0.028419977), np.float32(0.031291045), np.float32(0.03204953), np.float32(0.033501018), np.float32(0.038505293), np.float32(0.04307184), np.float32(0.045146056), np.float32(0.048079733), np.float32(0.052478917), np.float32(0.05623293), np.float32(0.06047299), np.float32(0.06527808), np.float32(0.06600727), np.float32(0.0690887), np.float32(0.07161798), np.float32(0.0749328), np.float32(0.071799226), np.float32(0.083871864), np.float32(0.08897729), np.float32(0.08960395), np.float32(0.0926653), np.float32(0.092921995), np.float32(0.09114682), np.float32(0.100851275), np.float32(0.10403262), np.float32(0.1060014), np.float32(0.10451529), np.float32(0.11588761), np.float32(0.10655306), np.float32(0.10643095), np.float32(0.1202861), np.float32(0.12182619), np.float32(0.14961733), np.float32(0.17153765), np.float32(0.20432353), np.float32(0.22584875), np.float32(0.28413323), np.float32(0.29788736), np.float32(0.3281267), np.float32(0.35833365), np.float32(0.38309416), np.float32(0.34529206), np.float32(0.41512933), np.float32(0.38119808), np.float32(0.3515894), np.float32(0.3563305), np.float32(0.32534906), np.float32(0.2823894), np.float32(0.28195363), np.float32(0.25843024), np.float32(0.21556096), np.float32(0.21645804), np.float32(0.22601497), np.float32(0.2101828), np.float32(0.214059), np.float32(0.19924097), np.float32(0.17959054), np.float32(0.18316275), np.float32(0.17973018), np.float32(0.1724502), np.float32(0.16230267), np.float32(0.16019931), np.float32(0.16434422), np.float32(0.1519827), np.float32(0.15108235), np.float32(0.14603746), np.float32(0.12535322), np.float32(0.11257009), np.float32(0.11360107), np.float32(0.10631239), np.float32(0.11634627), np.float32(0.13957575), np.float32(0.1302798), np.float32(0.13975337), np.float32(0.15808758), np.float32(0.15347767), np.float32(0.17428398), np.float32(0.16211702), np.float32(0.1553318), np.float32(0.12930334), np.float32(0.11145528), np.float32(0.11905052), np.float32(0.10727176), np.float32(0.08323431), np.float32(0.061532453), np.float32(0.050636556), np.float32(0.0510399), np.float32(0.051602896), np.float32(0.04781634), np.float32(0.048202105), np.float32(0.04947227), np.float32(0.05446212), np.float32(0.06091772), np.float32(0.06644413), np.float32(0.08049373), np.float32(0.085322544), np.float32(0.0963991), np.float32(0.102628425), np.float32(0.09214359), np.float32(0.09747594), np.float32(0.094253674), np.float32(0.096894294), np.float32(0.092890844), np.float32(0.088193245), np.float32(0.085987374), np.float32(0.07789415), np.float32(0.07735246), np.float32(0.070323676), np.float32(0.070125535), np.float32(0.07469004), np.float32(0.059495557), np.float32(0.059463706), np.float32(0.0723247), np.float32(0.07585746), np.float32(0.07291502), np.float32(0.06775265), np.float32(0.059982877), np.float32(0.05012756), np.float32(0.04507985), np.float32(0.046070248), np.float32(0.047765598), np.float32(0.04874875), np.float32(0.055843003), np.float32(0.062381167), np.float32(0.07325702), np.float32(0.078700066), np.float32(0.08412329), np.float32(0.09189759), np.float32(0.117847376), np.float32(0.14020163), np.float32(0.17832047), np.float32(0.1972233), np.float32(0.2510268), np.float32(0.2923707), np.float32(0.2802367), np.float32(0.30772674), np.float32(0.28968143), np.float32(0.31456953), np.float32(0.35926655), np.float32(0.39872682), np.float32(0.3929096), np.float32(0.40532288), np.float32(0.6136537), np.float32(0.6481441), np.float32(0.7796636), np.float32(0.7795321), np.float32(0.7722113), np.float32(0.835959), np.float32(0.20265259), np.float32(0.1748163), np.float32(0.16454412), np.float32(0.13616918), np.float32(0.11157333), np.float32(0.097154304), np.float32(0.0849174), np.float32(0.07677087), np.float32(0.08220419), np.float32(0.07735869), np.float32(0.0700227), np.float32(0.07176743), np.float32(0.09185284), np.float32(0.08964876), np.float32(0.080287255), np.float32(0.081937864), np.float32(0.08871634), np.float32(0.08618642), np.float32(0.0928322), np.float32(0.10214246), np.float32(0.11819089), np.float32(0.10881317), np.float32(0.11947825), np.float32(0.12206805), np.float32(0.13311113), np.float32(0.13545194), np.float32(0.11297758), np.float32(0.10237861), np.float32(0.10185619), np.float32(0.11083111), np.float32(0.09296186), np.float32(0.09285583), np.float32(0.09204153), np.float32(0.08228244), np.float32(0.073741496), np.float32(0.07075661), np.float32(0.058068667), np.float32(0.052061412), np.float32(0.06544933), np.float32(0.043065876), np.float32(0.040626004), np.float32(0.04279998), np.float32(0.03774876), np.float32(0.04315821), np.float32(0.040774256), np.float32(0.045520153), np.float32(0.042873528), np.float32(0.03812152), np.float32(0.035849623), np.float32(0.03686107), np.float32(0.040634323), np.float32(0.043965276), np.float32(0.051278777), np.float32(0.056867126), np.float32(0.067458645), np.float32(0.068676196), np.float32(0.07340245), np.float32(0.077912115), np.float32(0.067906834), np.float32(0.06582124), np.float32(0.071709186), np.float32(0.07999759), np.float32(0.08218162), np.float32(0.074911684), np.float32(0.07633211), np.float32(0.07369637), np.float32(0.06537525), np.float32(0.064034775), np.float32(0.06336558), np.float32(0.061811734), np.float32(0.05172313), np.float32(0.053525057), np.float32(0.053968616), np.float32(0.058464188), np.float32(0.053506456), np.float32(0.044234056), np.float32(0.04027111), np.float32(0.039010443), np.float32(0.035284102), np.float32(0.036618236), np.float32(0.032021288), np.float32(0.030256124), np.float32(0.032715917), np.float32(0.03300753), np.float32(0.030629061), np.float32(0.033992935), np.float32(0.03206553), np.float32(0.03328333), np.float32(0.034397114), np.float32(0.041113112), np.float32(0.054294236), np.float32(0.057640456), np.float32(0.08003226), np.float32(0.09468114), np.float32(0.12527758), np.float32(0.143418), np.float32(0.17703387), np.float32(0.23477045), np.float32(0.3122418), np.float32(0.31082785), np.float32(0.3207194), np.float32(0.34237117), np.float32(0.39160812), np.float32(0.41149408), np.float32(0.4578085), np.float32(0.54512334), np.float32(0.5346303), np.float32(0.62995803), np.float32(0.6343871), np.float32(0.63697433), np.float32(0.653815), np.float32(0.67508787), np.float32(0.7139776), np.float32(0.7480459), np.float32(0.77906644), np.float32(0.7755641), np.float32(0.745999), np.float32(0.6880328), np.float32(0.62911904), np.float32(0.51945466), np.float32(0.41295445), np.float32(0.33487263), np.float32(0.30388188), np.float32(0.281736), np.float32(0.23921828), np.float32(0.20239547), np.float32(0.17244768), np.float32(0.12505108), np.float32(0.09172933), np.float32(0.07273202), np.float32(0.057822518), np.float32(0.053841505), np.float32(0.050570987), np.float32(0.044953562), np.float32(0.040699728), np.float32(0.042276647), np.float32(0.03963057), np.float32(0.033463612), np.float32(0.033010498), np.float32(0.03507214), np.float32(0.03368734), np.float32(0.0319322), np.float32(0.033371344), np.float32(0.035450213), np.float32(0.038145445), np.float32(0.037262455), np.float32(0.038802557), np.float32(0.045974094), np.float32(0.04856024), np.float32(0.047396693), np.float32(0.050405227), np.float32(0.05588494), np.float32(0.052462786), np.float32(0.05248595), np.float32(0.05777157), np.float32(0.057264812), np.float32(0.053400137), np.float32(0.05829822), np.float32(0.064785756), np.float32(0.0625258), np.float32(0.05983177), np.float32(0.06876225), np.float32(0.07012782), np.float32(0.074563965), np.float32(0.07746561), np.float32(0.077750735), np.float32(0.07352843), np.float32(0.07455488), np.float32(0.0760696), np.float32(0.07219419), np.float32(0.06983992), np.float32(0.066269994), np.float32(0.07328141), np.float32(0.07842327), np.float32(0.07159289), np.float32(0.07048846), np.float32(0.07756009), np.float32(0.08865576), np.float32(0.078140706), np.float32(0.07894497), np.float32(0.08458066), np.float32(0.085622184), np.float32(0.0782121), np.float32(0.074234664), np.float32(0.07715504), np.float32(0.06873271), np.float32(0.06120536), np.float32(0.05527573), np.float32(0.044710536), np.float32(0.038155377), np.float32(0.03538392), np.float32(0.03711489), np.float32(0.032838363), np.float32(0.028292116), np.float32(0.029040603), np.float32(0.027345685), np.float32(0.022961602), np.float32(0.021963248), np.float32(0.024003511), np.float32(0.025172856), np.float32(0.025056377), np.float32(0.024654372), np.float32(0.028271679), np.float32(0.03569724), np.float32(0.039304882), np.float32(0.041235805), np.float32(0.041961346), np.float32(0.04767959), np.float32(0.052444182), np.float32(0.050390847), np.float32(0.057461094), np.float32(0.06832711), np.float32(0.07879942), np.float32(0.09332654), np.float32(0.11172036), np.float32(0.10293832), np.float32(0.12081858), np.float32(0.14406122), np.float32(0.20282872), np.float32(0.16603963), np.float32(0.18558154), np.float32(0.25054434), np.float32(0.20978546), np.float32(0.25698265), np.float32(0.30048323), np.float32(0.36185208), np.float32(0.36870456), np.float32(0.3604341), np.float32(0.35534003), np.float32(0.3666347), np.float32(0.33443892), np.float32(0.27237833), np.float32(0.20738146), np.float32(0.20010988), np.float32(0.19215475), np.float32(0.14738877), np.float32(0.14721556), np.float32(0.14675401), np.float32(0.14302105), np.float32(0.15928374), np.float32(0.166772), np.float32(0.1547836), np.float32(0.13464464), np.float32(0.13715422), np.float32(0.13234347), np.float32(0.112699), np.float32(0.12392799), np.float32(0.13375159), np.float32(0.12210401), np.float32(0.12326129), np.float32(0.14188313), np.float32(0.15839396), np.float32(0.13292697), np.float32(0.1351406), np.float32(0.13399039), np.float32(0.15458503), np.float32(0.16385935), np.float32(0.1717806), np.float32(0.18687664), np.float32(0.16729292), np.float32(0.15737048), np.float32(0.14410739), np.float32(0.11874579), np.float32(0.09297831), np.float32(0.089675516), np.float32(0.08685722), np.float32(0.072168335), np.float32(0.070700526), np.float32(0.06947598), np.float32(0.064809464), np.float32(0.055588555), np.float32(0.054840457), np.float32(0.059546955), np.float32(0.051514976), np.float32(0.044971846), np.float32(0.03843053), np.float32(0.040347412), np.float32(0.032409377), np.float32(0.02887772), np.float32(0.02704966), np.float32(0.026226107), np.float32(0.021511674), np.float32(0.01878836), np.float32(0.02071869), np.float32(0.02179788), np.float32(0.022949608), np.float32(0.024913732), np.float32(0.030435467), np.float32(0.037738517), np.float32(0.044815633), np.float32(0.04562196), np.float32(0.048004225), np.float32(0.049931273), np.float32(0.051908884), np.float32(0.053332746), np.float32(0.061903063), np.float32(0.05918375), np.float32(0.061376456), np.float32(0.059436243), np.float32(0.056048743), np.float32(0.05160691), np.float32(0.04700132), np.float32(0.057241563), np.float32(0.062075287), np.float32(0.056917336), np.float32(0.06422162), np.float32(0.07357592), np.float32(0.080290966), np.float32(0.07530482), np.float32(0.086914256), np.float32(0.098582275), np.float32(0.09933485), np.float32(0.0961356), np.float32(0.10528606), np.float32(0.116370685), np.float32(0.11646662), np.float32(0.109998964), np.float32(0.13372596), np.float32(0.16217136), np.float32(0.17071745), np.float32(0.17518295), np.float32(0.19767638), np.float32(0.21764483), np.float32(0.244308), np.float32(0.31342706), np.float32(0.41802904), np.float32(0.4336765), np.float32(0.49276224), np.float32(0.5269682), np.float32(0.54867065), np.float32(0.57237035), np.float32(0.583232), np.float32(0.5307376), np.float32(0.53380686), np.float32(0.53310156), np.float32(0.4499708), np.float32(0.45901483), np.float32(0.45887813), np.float32(0.40164024), np.float32(0.3773121), np.float32(0.33289266), np.float32(0.3199196), np.float32(0.2622388), np.float32(0.25021544), np.float32(0.22716044), np.float32(0.18895535), np.float32(0.1778829), np.float32(0.18879105), np.float32(0.1621984), np.float32(0.14304134), np.float32(0.13812761), np.float32(0.13936995), np.float32(0.13959712), np.float32(0.1454291), np.float32(0.1534501), np.float32(0.18390802), np.float32(0.20193715), np.float32(0.20620002), np.float32(0.21309543), np.float32(0.25884312), np.float32(0.27797264), np.float32(0.3169999), np.float32(0.34194946), np.float32(0.3731221), np.float32(0.3550741), np.float32(0.3557339), np.float32(0.3761535), np.float32(0.35692164), np.float32(0.35626873), np.float32(0.37735254), np.float32(0.37774485), np.float32(0.40811837), np.float32(0.39949828), np.float32(0.40324473), np.float32(0.39680272), np.float32(0.34432578), np.float32(0.31276703), np.float32(0.33109853), np.float32(0.340579), np.float32(0.32909098), np.float32(0.29527467), np.float32(0.29573616), np.float32(0.27641186), np.float32(0.30172136), np.float32(0.32713845), np.float32(0.3196501), np.float32(0.3080395), np.float32(0.33831662), np.float32(0.2979781), np.float32(0.22887367), np.float32(0.23160166), np.float32(0.22468488), np.float32(0.20343362), np.float32(0.20499809), np.float32(0.19410251), np.float32(0.19802283), np.float32(0.19334045), np.float32(0.22137198), np.float32(0.17726319), np.float32(0.18780178), np.float32(0.17086823), np.float32(0.12492057), np.float32(0.12716989), np.float32(0.11982236), np.float32(0.10120025), np.float32(0.07755253), np.float32(0.07165815), np.float32(0.06309111), np.float32(0.05383376), np.float32(0.05384265), np.float32(0.050387323), np.float32(0.04151995), np.float32(0.036696695), np.float32(0.038324002), np.float32(0.03536582), np.float32(0.036068182), np.float32(0.031675026), np.float32(0.035650827), np.float32(0.031314477), np.float32(0.028996728), np.float32(0.03226848), np.float32(0.034306772), np.float32(0.03183306), np.float32(0.03114465), np.float32(0.030315775), np.float32(0.030823609), np.float32(0.023810593), np.float32(0.019815065), np.float32(0.02482296), np.float32(0.02810852), np.float32(0.023097446), np.float32(0.02467969), np.float32(0.027782643), np.float32(0.028162729), np.float32(0.028786607), np.float32(0.033985667), np.float32(0.039732646), np.float32(0.04046416), np.float32(0.040955506), np.float32(0.044360142), np.float32(0.04398449), np.float32(0.041513357), np.float32(0.039461277), np.float32(0.04089637), np.float32(0.04013008), np.float32(0.038947646), np.float32(0.036508467), np.float32(0.038598333), np.float32(0.039508015), np.float32(0.03840394), np.float32(0.04011646), np.float32(0.048345543), np.float32(0.043473836), np.float32(0.041894305), np.float32(0.045159467), np.float32(0.04871832), np.float32(0.051926397), np.float32(0.049632754), np.float32(0.052635975), np.float32(0.053710982), np.float32(0.04733955), np.float32(0.04354263), np.float32(0.041631322), np.float32(0.046839956), np.float32(0.05391707), np.float32(0.055986855), np.float32(0.05790849), np.float32(0.06684293), np.float32(0.0620717), np.float32(0.052533977), np.float32(0.055425934), np.float32(0.055933587), np.float32(0.049621664), np.float32(0.044387933), np.float32(0.045398105), np.float32(0.04149235), np.float32(0.03581957), np.float32(0.03382872), np.float32(0.036877364), np.float32(0.03625287), np.float32(0.032297622), np.float32(0.03318973), np.float32(0.03350605), np.float32(0.030575857), np.float32(0.032447018), np.float32(0.034831583), np.float32(0.036992084), np.float32(0.03389031), np.float32(0.03292684), np.float32(0.030512849), np.float32(0.031903006), np.float32(0.030092724), np.float32(0.030709662), np.float32(0.033933185), np.float32(0.033071276), np.float32(0.02998489), np.float32(0.032127563), np.float32(0.035258166), np.float32(0.03282517), np.float32(0.031490564), np.float32(0.03808863), np.float32(0.043081325), np.float32(0.041963484), np.float32(0.040383838), np.float32(0.04761376), np.float32(0.049700674), np.float32(0.045952618), np.float32(0.051468737), np.float32(0.057077747), np.float32(0.05180692), np.float32(0.050932083), np.float32(0.05523475), np.float32(0.050871246), np.float32(0.048527148), np.float32(0.04714071), np.float32(0.050673872), np.float32(0.050278775), np.float32(0.050047643), np.float32(0.05254591), np.float32(0.055514835), np.float32(0.055699054), np.float32(0.060638614), np.float32(0.070177354), np.float32(0.07435942), np.float32(0.073313326), np.float32(0.074935526), np.float32(0.075615965), np.float32(0.081365906), np.float32(0.08179844), np.float32(0.079848796), np.float32(0.082169935), np.float32(0.079288594), np.float32(0.080149), np.float32(0.087274104), np.float32(0.08178811), np.float32(0.06728724), np.float32(0.06968783), np.float32(0.07586005), np.float32(0.068640865), np.float32(0.059327886), np.float32(0.066369), np.float32(0.06465697), np.float32(0.060328227), np.float32(0.05463138), np.float32(0.05467685), np.float32(0.052602187), np.float32(0.05058287), np.float32(0.05634737), np.float32(0.058926906), np.float32(0.05936619), np.float32(0.059300132), np.float32(0.069713645), np.float32(0.06555203), np.float32(0.07189297), np.float32(0.0768864), np.float32(0.08785899), np.float32(0.0929), np.float32(0.0791279), np.float32(0.08134402), np.float32(0.097520165), np.float32(0.09573067), np.float32(0.07953425), np.float32(0.09009297), np.float32(0.10428479), np.float32(0.086827844), np.float32(0.08609563), np.float32(0.0985083), np.float32(0.10342007), np.float32(0.09128426), np.float32(0.089738496), np.float32(0.09696014), np.float32(0.087129794), np.float32(0.077979356), np.float32(0.0705497), np.float32(0.071092874), np.float32(0.06468461), np.float32(0.062370427), np.float32(0.05978038), np.float32(0.05628255), np.float32(0.055526003), np.float32(0.05400668), np.float32(0.057851817), np.float32(0.063621886), np.float32(0.065578274), np.float32(0.06675381), np.float32(0.0722377), np.float32(0.08505515), np.float32(0.07535582), np.float32(0.07223939), np.float32(0.07575111), np.float32(0.081190966), np.float32(0.07488923), np.float32(0.074423395), np.float32(0.07816752), np.float32(0.078255564), np.float32(0.07640856), np.float32(0.07563735), np.float32(0.084630474), np.float32(0.08064633), np.float32(0.08005973), np.float32(0.09201142), np.float32(0.09540499), np.float32(0.09468279), np.float32(0.09335869), np.float32(0.093813576), np.float32(0.0918443), np.float32(0.081808545), np.float32(0.07241789), np.float32(0.07288838), np.float32(0.07072111), np.float32(0.057502985), np.float32(0.06638775), np.float32(0.07434147), np.float32(0.07025818), np.float32(0.06664437), np.float32(0.08101812), np.float32(0.09434047), np.float32(0.08966763), np.float32(0.09837402), np.float32(0.12516847), np.float32(0.13838536), np.float32(0.121815), np.float32(0.13188273), np.float32(0.13740316), np.float32(0.12942766), np.float32(0.12096981), np.float32(0.11254022), np.float32(0.10020858), np.float32(0.08369968), np.float32(0.076720424), np.float32(0.069873504), np.float32(0.06666791), np.float32(0.055965867), np.float32(0.055811904), np.float32(0.060239024), np.float32(0.058385096), np.float32(0.04950089), np.float32(0.047666915), np.float32(0.04975178), np.float32(0.04830259), np.float32(0.040417254), np.float32(0.035292625), np.float32(0.034417313), np.float32(0.030656602), np.float32(0.024353078), np.float32(0.024146406), np.float32(0.025600897), np.float32(0.02685601), np.float32(0.028169133), np.float32(0.029361922), np.float32(0.030438662), np.float32(0.035492305), np.float32(0.038414232), np.float32(0.044565935), np.float32(0.04862344), np.float32(0.049196567), np.float32(0.051492557), np.float32(0.054247085), np.float32(0.0641325), np.float32(0.07611962), np.float32(0.09311921), np.float32(0.11215326), np.float32(0.11695328), np.float32(0.12359405), np.float32(0.14013071), np.float32(0.16546468), np.float32(0.17275971), np.float32(0.20419402), np.float32(0.1996258), np.float32(0.20624273), np.float32(0.22531754), np.float32(0.2235822), np.float32(0.25209516), np.float32(0.24062295), np.float32(0.24217677), np.float32(0.26320648), np.float32(0.22817521), np.float32(0.19407447), np.float32(0.19969141), np.float32(0.22904514), np.float32(0.22253698), np.float32(0.21713287), np.float32(0.19825882), np.float32(0.19923526), np.float32(0.21011727), np.float32(0.2313559), np.float32(0.21163768), np.float32(0.24483623), np.float32(0.19576775), np.float32(0.23255746), np.float32(0.21842475), np.float32(0.20372246), np.float32(0.18936959), np.float32(0.17389299), np.float32(0.19043186), np.float32(0.16648482), np.float32(0.12768401), np.float32(0.09325537), np.float32(0.099202275), np.float32(0.088278756), np.float32(0.07241922), np.float32(0.072704524), np.float32(0.0746248), np.float32(0.065855436), np.float32(0.05972881), np.float32(0.062975086), np.float32(0.06390023), np.float32(0.063167274), np.float32(0.06480074), np.float32(0.06252782), np.float32(0.059241958), np.float32(0.059054278), np.float32(0.05928652), np.float32(0.0536809), np.float32(0.051557586), np.float32(0.047769383), np.float32(0.045517553), np.float32(0.046841647), np.float32(0.048600778), np.float32(0.04584107), np.float32(0.042438794), np.float32(0.040986534), np.float32(0.03874179), np.float32(0.034918606), np.float32(0.034710076), np.float32(0.035725214), np.float32(0.035072222), np.float32(0.035447273), np.float32(0.03824394), np.float32(0.03843548), np.float32(0.038372297), np.float32(0.04069465), np.float32(0.04314257), np.float32(0.043487076), np.float32(0.045256875), np.float32(0.049388442), np.float32(0.050612066), np.float32(0.05328654), np.float32(0.05681282), np.float32(0.058155853), np.float32(0.05920487), np.float32(0.06788835), np.float32(0.06999707), np.float32(0.068845496), np.float32(0.07347969), np.float32(0.083816096), np.float32(0.085362986), np.float32(0.083602466), np.float32(0.087026484), np.float32(0.08969599), np.float32(0.08792849), np.float32(0.08928246), np.float32(0.089206375), np.float32(0.094175465), np.float32(0.10217784), np.float32(0.08702702), np.float32(0.07911279), np.float32(0.08175687), np.float32(0.07517792), np.float32(0.06361794), np.float32(0.061189737), np.float32(0.060167123), np.float32(0.054176956), np.float32(0.049847595), np.float32(0.051599126), np.float32(0.049068097), np.float32(0.044202175), np.float32(0.047883242), np.float32(0.05574203), np.float32(0.051505346), np.float32(0.0499952), np.float32(0.05866258), np.float32(0.05913059), np.float32(0.054722946), np.float32(0.05891071), np.float32(0.057901382), np.float32(0.057630353), np.float32(0.052218005), np.float32(0.04833564), np.float32(0.04926337), np.float32(0.056879785), np.float32(0.061985977), np.float32(0.07147714), np.float32(0.07427887), np.float32(0.08242967), np.float32(0.106658354), np.float32(0.12131996), np.float32(0.10673682), np.float32(0.11915682), np.float32(0.13171811), np.float32(0.12295748), np.float32(0.113534175), np.float32(0.110452645), np.float32(0.10868624), np.float32(0.08889385), np.float32(0.08368964), np.float32(0.09199923), np.float32(0.08228644), np.float32(0.0685804), np.float32(0.06759392), np.float32(0.073833555), np.float32(0.078493945), np.float32(0.08263856), np.float32(0.08856489), np.float32(0.089146), np.float32(0.08884665), np.float32(0.08796957), np.float32(0.08122818), np.float32(0.08997023), np.float32(0.07966574), np.float32(0.0711276), np.float32(0.08443492), np.float32(0.075818375), np.float32(0.06775307), np.float32(0.08025011), np.float32(0.083915934), np.float32(0.08809458), np.float32(0.09059718), np.float32(0.10718091), np.float32(0.11973383), np.float32(0.11974447), np.float32(0.1270253), np.float32(0.13180752), np.float32(0.13355818), np.float32(0.12095243), np.float32(0.11189905), np.float32(0.11577574), np.float32(0.111977704), np.float32(0.0955424), np.float32(0.084758185), np.float32(0.0737429), np.float32(0.09488801), np.float32(0.093932085), np.float32(0.09410005), np.float32(0.10474783), np.float32(0.10600053), np.float32(0.08744267), np.float32(0.078601), np.float32(0.078167796), np.float32(0.07546786), np.float32(0.07372176), np.float32(0.07526704), np.float32(0.07927571), np.float32(0.07858389), np.float32(0.080814354), np.float32(0.08282786), np.float32(0.080651), np.float32(0.07670183), np.float32(0.072392315), np.float32(0.07196447), np.float32(0.075165994), np.float32(0.0773535), np.float32(0.081349224), np.float32(0.07874222), np.float32(0.085487396), np.float32(0.08477493), np.float32(0.09053301), np.float32(0.09539225), np.float32(0.09401202), np.float32(0.09147798), np.float32(0.09487048), np.float32(0.099688366), np.float32(0.09346133), np.float32(0.09805526), np.float32(0.107819386), np.float32(0.12151956), np.float32(0.14447783), np.float32(0.15151678), np.float32(0.16269873), np.float32(0.17122354), np.float32(0.1615264), np.float32(0.17852722), np.float32(0.19556093), np.float32(0.208961), np.float32(0.20448126), np.float32(0.20383519), np.float32(0.21468194), np.float32(0.24959825), np.float32(0.23852724), np.float32(0.2644488), np.float32(0.23857272), np.float32(0.25793526), np.float32(0.27730066), np.float32(0.27524033), np.float32(0.31075597), np.float32(0.3619699), np.float32(0.4249275), np.float32(0.41878998), np.float32(0.44504637), np.float32(0.4658763), np.float32(0.46567553), np.float32(0.44863516), np.float32(0.4340904), np.float32(0.41021162), np.float32(0.4415119), np.float32(0.44431752), np.float32(0.42895448), np.float32(0.40073743), np.float32(0.47701085), np.float32(0.45175743), np.float32(0.08593159), np.float32(0.075540245), np.float32(0.08725011), np.float32(0.08013476), np.float32(0.07810613), np.float32(0.072135754), np.float32(0.06988386), np.float32(0.06583681), np.float32(0.06972498), np.float32(0.068728805), np.float32(0.06331272), np.float32(0.065277), np.float32(0.06370342), np.float32(0.059755847), np.float32(0.05843258), np.float32(0.06209567), np.float32(0.0645326), np.float32(0.06487744), np.float32(0.063013226), np.float32(0.06472218), np.float32(0.072699346), np.float32(0.08793546), np.float32(0.09859109), np.float32(0.11143685), np.float32(0.11565159), np.float32(0.11473271), np.float32(0.12100718), np.float32(0.11994467), np.float32(0.11940698), np.float32(0.1301726), np.float32(0.14752394), np.float32(0.1679647), np.float32(0.19007301), np.float32(0.19442053), np.float32(0.210325), np.float32(0.21512643), np.float32(0.22934538), np.float32(0.22149596), np.float32(0.21403515), np.float32(0.19322221), np.float32(0.16164993), np.float32(0.16883574), np.float32(0.14698845), np.float32(0.13296375), np.float32(0.11642979), np.float32(0.110883474), np.float32(0.10505507), np.float32(0.09402186), np.float32(0.09549935), np.float32(0.0999475), np.float32(0.099176034), np.float32(0.10266069), np.float32(0.11161718), np.float32(0.10020988), np.float32(0.088550776), np.float32(0.08019854), np.float32(0.07551988), np.float32(0.06667849), np.float32(0.0596463), np.float32(0.059973117), np.float32(0.05004752), np.float32(0.055379022), np.float32(0.058243267), np.float32(0.06263656), np.float32(0.069457345), np.float32(0.07810113), np.float32(0.0824217), np.float32(0.092691034), np.float32(0.10444396), np.float32(0.121199176), np.float32(0.13311659), np.float32(0.14573552), np.float32(0.14763089), np.float32(0.14544831), np.float32(0.15823874), np.float32(0.14601345), np.float32(0.12942056), np.float32(0.13473067), np.float32(0.14230882), np.float32(0.12679437), np.float32(0.11854305), np.float32(0.12985496), np.float32(0.12958425), np.float32(0.12035565), np.float32(0.13314372), np.float32(0.145925), np.float32(0.13493603), np.float32(0.11890476), np.float32(0.123457454), np.float32(0.11856702), np.float32(0.1056589), np.float32(0.085823014), np.float32(0.08744657), np.float32(0.07819807), np.float32(0.06845574), np.float32(0.078041516), np.float32(0.08432526), np.float32(0.08013273), np.float32(0.07582461), np.float32(0.08072329), np.float32(0.08258372), np.float32(0.08212605), np.float32(0.08323785), np.float32(0.10042836), np.float32(0.10666149), np.float32(0.10689969), np.float32(0.13167557), np.float32(0.1683017), np.float32(0.15765004), np.float32(0.15674777), np.float32(0.18164657), np.float32(0.1983551), np.float32(0.18453556), np.float32(0.18294598), np.float32(0.24063507), np.float32(0.24296533), np.float32(0.20549768), np.float32(0.25219876), np.float32(0.2802357), np.float32(0.2117919), np.float32(0.200988), np.float32(0.20717235), np.float32(0.21431018), np.float32(0.19814181), np.float32(0.20200916), np.float32(0.2066376), np.float32(0.21250513), np.float32(0.23161863), np.float32(0.22540687), np.float32(0.2600189), np.float32(0.22351713), np.float32(0.22353005), np.float32(0.25115287), np.float32(0.28617764), np.float32(0.29506943), np.float32(0.29817086), np.float32(0.30114612), np.float32(0.2832845), np.float32(0.3000507), np.float32(0.38286358), np.float32(0.39908504), np.float32(0.39096087), np.float32(0.4251688), np.float32(0.44203976), np.float32(0.46728903), np.float32(0.4439494), np.float32(0.5104031), np.float32(0.57447904), np.float32(0.49397963), np.float32(0.50519854), np.float32(0.5168992), np.float32(0.58474404), np.float32(0.7239999), np.float32(0.7972554), np.float32(0.81508344), np.float32(0.808979), np.float32(0.83098406), np.float32(0.80494887), np.float32(0.8792082), np.float32(0.884117), np.float32(0.89503855), np.float32(0.8919594), np.float32(0.92875373), np.float32(0.92354923)], 'MATAAPTPAHHSHRNNNPDTGAGGLNSPQYHRRSSAAARGVSSTWTQIVRSGESESAVAAASSSPPPPSLSPPASSEQIVQSDYTLSDDVATAGSATTEAQLESSDNSNNNVSKKQAWSKPSNGAAEVSPVMGAVSWPALSESTKASPKSPSSDSLKALSDGSVSVSQGTEMTSSSHRQANTNNANPNLISNHVGPTRQRSMKRGGGYSNHNASANGGFPQQQAQGSEVEIVTNNSGKSGNFGAESSSRDTSHRDGGQSGGFGSQSHGGNEHQHQRTSNRRGNVGPHPRGDGTYNHGYGGRRDQERGNQDWKPHRGWGNRDAPMQPHRVPARPFMGGPPHTSPPFIPPHMPVQPYRAPMVYPEVAPVYYFPGPLPDSFRMPMLSPVPPFFFHVPDPQMHTKIVNQIDYYFSDENLIKDTFLRRNMDEQGWVPVTLIAGFKKVMQLTDNIQLILDVMRSSTAVEVQGEKLRRRNDWKRWLIPPSVQNSTMAGPQSPQKSSPDFLAENLQRVAFDDKTIRHGTAEAYLSISSSAELSTPSERFGNEMGGQAGAQHVQPMPVGNPS': [np.float32(0.9724548), np.float32(0.97526294), np.float32(0.9766717), np.float32(0.9778791), np.float32(0.97923285), np.float32(0.979621), np.float32(0.9795465), np.float32(0.9793688), np.float32(0.97916234), np.float32(0.979573), np.float32(0.9800631), np.float32(0.98022604), np.float32(0.9802895), np.float32(0.98042417), np.float32(0.98026836), np.float32(0.9803463), np.float32(0.9797816), np.float32(0.97993416), np.float32(0.980265), np.float32(0.9802029), np.float32(0.98067045), np.float32(0.98137224), np.float32(0.98106647), np.float32(0.9808637), np.float32(0.9810792), np.float32(0.98087424), np.float32(0.9808898), np.float32(0.9812196), np.float32(0.98052627), np.float32(0.98009205), np.float32(0.9791629), np.float32(0.9775319), np.float32(0.9754847), np.float32(0.97507554), np.float32(0.9703119), np.float32(0.9690091), np.float32(0.9669912), np.float32(0.96049833), np.float32(0.9573432), np.float32(0.95755684), np.float32(0.95759064), np.float32(0.9590367), np.float32(0.95586103), np.float32(0.9571678), np.float32(0.95600486), np.float32(0.9543666), np.float32(0.9619281), np.float32(0.9629825), np.float32(0.96523273), np.float32(0.9668549), np.float32(0.96907246), np.float32(0.9689956), np.float32(0.9687516), np.float32(0.9691957), np.float32(0.97052526), np.float32(0.973663), np.float32(0.97465783), np.float32(0.9755844), np.float32(0.9771054), np.float32(0.97725874), np.float32(0.9781667), np.float32(0.9790157), np.float32(0.9792893), np.float32(0.97957164), np.float32(0.97935885), np.float32(0.97916895), np.float32(0.97932875), np.float32(0.9785029), np.float32(0.9782743), np.float32(0.97842366), np.float32(0.97690624), np.float32(0.9771426), np.float32(0.9759902), np.float32(0.9745768), np.float32(0.9732668), np.float32(0.9721982), np.float32(0.97042984), np.float32(0.9692058), np.float32(0.966922), np.float32(0.96667427), np.float32(0.96569556), np.float32(0.9666393), np.float32(0.9650303), np.float32(0.96575445), np.float32(0.96654874), np.float32(0.9663518), np.float32(0.96488935), np.float32(0.96643174), np.float32(0.9683003), np.float32(0.9692775), np.float32(0.96991324), np.float32(0.97211117), np.float32(0.97167844), np.float32(0.9708792), np.float32(0.9722128), np.float32(0.9727189), np.float32(0.9722271), np.float32(0.97286725), np.float32(0.9728927), np.float32(0.9742433), np.float32(0.9744607), np.float32(0.97474754), np.float32(0.97541726), np.float32(0.9755798), np.float32(0.9753406), np.float32(0.9754126), np.float32(0.9760272), np.float32(0.97610396), np.float32(0.97567606), np.float32(0.976508), np.float32(0.9764505), np.float32(0.97680116), np.float32(0.977085), np.float32(0.97754693), np.float32(0.9771773), np.float32(0.97736734), np.float32(0.9778675), np.float32(0.9777374), np.float32(0.9776619), np.float32(0.9782696), np.float32(0.9790012), np.float32(0.97886103), np.float32(0.978682), np.float32(0.9790987), np.float32(0.97852737), np.float32(0.97920495), np.float32(0.97929275), np.float32(0.9800014), np.float32(0.98027396), np.float32(0.97954226), np.float32(0.9789149), np.float32(0.9789094), np.float32(0.9786879), np.float32(0.9794002), np.float32(0.97939837), np.float32(0.97947866), np.float32(0.97946817), np.float32(0.97977877), np.float32(0.97970873), np.float32(0.9795672), np.float32(0.9789544), np.float32(0.97936994), np.float32(0.97960997), np.float32(0.97796226), np.float32(0.977443), np.float32(0.97798437), np.float32(0.97725064), np.float32(0.97781974), np.float32(0.9771842), np.float32(0.9775439), np.float32(0.9772764), np.float32(0.9777719), np.float32(0.97703743), np.float32(0.97752714), np.float32(0.9773267), np.float32(0.9775934), np.float32(0.9773432), np.float32(0.9771557), np.float32(0.97702664), np.float32(0.9784549), np.float32(0.9784495), np.float32(0.97812927), np.float32(0.97802633), np.float32(0.9779088), np.float32(0.9773577), np.float32(0.9783921), np.float32(0.9784405), np.float32(0.9789397), np.float32(0.97852397), np.float32(0.9786487), np.float32(0.9788043), np.float32(0.97797865), np.float32(0.97839487), np.float32(0.9779718), np.float32(0.9778707), np.float32(0.9777789), np.float32(0.9767621), np.float32(0.97734094), np.float32(0.9773202), np.float32(0.97684413), np.float32(0.9761933), np.float32(0.97654015), np.float32(0.97663045), np.float32(0.9755484), np.float32(0.97511137), np.float32(0.9757924), np.float32(0.9759662), np.float32(0.97618663), np.float32(0.9770001), np.float32(0.9766276), np.float32(0.976266), np.float32(0.97582793), np.float32(0.97656244), np.float32(0.97653776), np.float32(0.9767238), np.float32(0.9771081), np.float32(0.97738886), np.float32(0.97723913), np.float32(0.9774809), np.float32(0.97774214), np.float32(0.97794294), np.float32(0.97767466), np.float32(0.9769735), np.float32(0.9780964), np.float32(0.9784616), np.float32(0.97827345), np.float32(0.9781342), np.float32(0.9794438), np.float32(0.9788563), np.float32(0.97923344), np.float32(0.9791936), np.float32(0.97876304), np.float32(0.9778741), np.float32(0.9789007), np.float32(0.9791424), np.float32(0.97869164), np.float32(0.97834057), np.float32(0.97814286), np.float32(0.97773904), np.float32(0.9779639), np.float32(0.9771739), np.float32(0.97693855), np.float32(0.97705954), np.float32(0.9772918), np.float32(0.9771871), np.float32(0.9774525), np.float32(0.97786385), np.float32(0.9778115), np.float32(0.9771728), np.float32(0.9768341), np.float32(0.97702354), np.float32(0.9767312), np.float32(0.9774845), np.float32(0.9776509), np.float32(0.9772044), np.float32(0.9769086), np.float32(0.9769548), np.float32(0.9772216), np.float32(0.97755504), np.float32(0.97800326), np.float32(0.97718847), np.float32(0.9780699), np.float32(0.97842443), np.float32(0.9791038), np.float32(0.97935015), np.float32(0.98025644), np.float32(0.981037), np.float32(0.9812728), np.float32(0.98175883), np.float32(0.9815332), np.float32(0.9819723), np.float32(0.98196524), np.float32(0.9823806), np.float32(0.98293716), np.float32(0.9821638), np.float32(0.98261166), np.float32(0.98298085), np.float32(0.9830657), np.float32(0.9833855), np.float32(0.9833872), np.float32(0.9834909), np.float32(0.9831119), np.float32(0.9829737), np.float32(0.9832855), np.float32(0.98356354), np.float32(0.9838869), np.float32(0.9836172), np.float32(0.9837573), np.float32(0.98361385), np.float32(0.98385966), np.float32(0.98338944), np.float32(0.9833204), np.float32(0.98331547), np.float32(0.98312217), np.float32(0.98259455), np.float32(0.9829857), np.float32(0.98260283), np.float32(0.9827003), np.float32(0.9825303), np.float32(0.9829258), np.float32(0.98242205), np.float32(0.98296), np.float32(0.98307216), np.float32(0.98265934), np.float32(0.982622), np.float32(0.98267823), np.float32(0.9835262), np.float32(0.9837457), np.float32(0.9836602), np.float32(0.9842328), np.float32(0.984437), np.float32(0.984233), np.float32(0.9842629), np.float32(0.98385423), np.float32(0.98396575), np.float32(0.983761), np.float32(0.9832041), np.float32(0.982926), np.float32(0.9824269), np.float32(0.98233664), np.float32(0.98201054), np.float32(0.980974), np.float32(0.9810636), np.float32(0.98106235), np.float32(0.9818365), np.float32(0.98229295), np.float32(0.9814294), np.float32(0.9821702), np.float32(0.9823667), np.float32(0.98346716), np.float32(0.9826079), np.float32(0.98238784), np.float32(0.9830663), np.float32(0.9829502), np.float32(0.982665), np.float32(0.98312724), np.float32(0.9833476), np.float32(0.98430705), np.float32(0.9841415), np.float32(0.98501843), np.float32(0.9848584), np.float32(0.98448586), np.float32(0.9847061), np.float32(0.9843332), np.float32(0.9845291), np.float32(0.98436165), np.float32(0.98430216), np.float32(0.9834449), np.float32(0.98414534), np.float32(0.9829177), np.float32(0.9824515), np.float32(0.9821029), np.float32(0.98167014), np.float32(0.98271894), np.float32(0.98279184), np.float32(0.98265105), np.float32(0.9818365), np.float32(0.98260707), np.float32(0.98324984), np.float32(0.98338544), np.float32(0.9832876), np.float32(0.9836268), np.float32(0.9836301), np.float32(0.9836925), np.float32(0.9829937), np.float32(0.9835442), np.float32(0.9823837), np.float32(0.9818288), np.float32(0.9817139), np.float32(0.9817014), np.float32(0.9811555), np.float32(0.9810189), np.float32(0.97885495), np.float32(0.9777669), np.float32(0.97853744), np.float32(0.9781699), np.float32(0.97917455), np.float32(0.9769006), np.float32(0.9756623), np.float32(0.9756414), np.float32(0.9765644), np.float32(0.9759351), np.float32(0.9746456), np.float32(0.9714626), np.float32(0.9682672), np.float32(0.96240115), np.float32(0.96126455), np.float32(0.9561914), np.float32(0.9518326), np.float32(0.9446167), np.float32(0.94011295), np.float32(0.95256984), np.float32(0.9500344), np.float32(0.9517451), np.float32(0.95109206), np.float32(0.94590414), np.float32(0.9435559), np.float32(0.9311353), np.float32(0.9341201), np.float32(0.9168864), np.float32(0.8944806), np.float32(0.9105394), np.float32(0.88627005), np.float32(0.913203), np.float32(0.89161545), np.float32(0.85630727), np.float32(0.8184683), np.float32(0.8392449), np.float32(0.81347257), np.float32(0.8602561), np.float32(0.8303489), np.float32(0.7549184), np.float32(0.7268483), np.float32(0.6555531), np.float32(0.5129662), np.float32(0.45897704), np.float32(0.19316603), np.float32(0.13335128), np.float32(0.12107952), np.float32(0.11205551), np.float32(0.11068864), np.float32(0.11548667), np.float32(0.122373275), np.float32(0.121599235), np.float32(0.11020559), np.float32(0.13171615), np.float32(0.12180929), np.float32(0.10599581), np.float32(0.106555484), np.float32(0.09038285), np.float32(0.081945986), np.float32(0.08106911), np.float32(0.076588646), np.float32(0.07391646), np.float32(0.09150505), np.float32(0.10006755), np.float32(0.10168965), np.float32(0.105095714), np.float32(0.11634176), np.float32(0.10282264), np.float32(0.09685907), np.float32(0.09502121), np.float32(0.09972867), np.float32(0.09246705), np.float32(0.082058325), np.float32(0.07458478), np.float32(0.06671914), np.float32(0.06314594), np.float32(0.068608016), np.float32(0.06934532), np.float32(0.062250208), np.float32(0.059251912), np.float32(0.06719388), np.float32(0.06698485), np.float32(0.06714848), np.float32(0.06932083), np.float32(0.064426795), np.float32(0.05798866), np.float32(0.05457078), np.float32(0.04521437), np.float32(0.035782892), np.float32(0.031221438), np.float32(0.031976078), np.float32(0.033580117), np.float32(0.031235568), np.float32(0.03658695), np.float32(0.04113448), np.float32(0.04517161), np.float32(0.05012249), np.float32(0.05285576), np.float32(0.053203784), np.float32(0.062185004), np.float32(0.05618432), np.float32(0.05609059), np.float32(0.061242733), np.float32(0.06903525), np.float32(0.07035161), np.float32(0.06947118), np.float32(0.06962681), np.float32(0.06900708), np.float32(0.07538325), np.float32(0.0860356), np.float32(0.09054495), np.float32(0.09124926), np.float32(0.1054683), np.float32(0.12630555), np.float32(0.12922947), np.float32(0.14170118), np.float32(0.16212596), np.float32(0.15692218), np.float32(0.15096545), np.float32(0.17467257), np.float32(0.18423674), np.float32(0.22757033), np.float32(0.27696708), np.float32(0.29603687), np.float32(0.3498022), np.float32(0.40746582), np.float32(0.439948), np.float32(0.47119206), np.float32(0.5247557), np.float32(0.5567927), np.float32(0.55456585), np.float32(0.6128031), np.float32(0.65831333), np.float32(0.70475817), np.float32(0.77740407), np.float32(0.82384485), np.float32(0.86020744), np.float32(0.8671875), np.float32(0.8971155), np.float32(0.9007829), np.float32(0.89614606), np.float32(0.9036483), np.float32(0.9130379), np.float32(0.91192454), np.float32(0.91128284), np.float32(0.90067685), np.float32(0.8595226), np.float32(0.86761916), np.float32(0.85630447), np.float32(0.7954291), np.float32(0.7697043), np.float32(0.78465545), np.float32(0.7238547), np.float32(0.6968979), np.float32(0.7831145), np.float32(0.7640999), np.float32(0.7806478), np.float32(0.73968023), np.float32(0.7114966), np.float32(0.70049226), np.float32(0.6861281), np.float32(0.64219236), np.float32(0.68219465), np.float32(0.67058927), np.float32(0.654523), np.float32(0.58953154), np.float32(0.6125313), np.float32(0.5950219), np.float32(0.6176685), np.float32(0.6261433), np.float32(0.69083637), np.float32(0.6784851), np.float32(0.69157964), np.float32(0.7561405), np.float32(0.7529388), np.float32(0.8084524), np.float32(0.8406534), np.float32(0.9154672), np.float32(0.9403333), np.float32(0.94372773), np.float32(0.94838965), np.float32(0.9551485), np.float32(0.96225643), np.float32(0.9630693), np.float32(0.9689395), np.float32(0.972353), np.float32(0.97332454), np.float32(0.975216), np.float32(0.97589684), np.float32(0.9784773), np.float32(0.9799737), np.float32(0.97962236), np.float32(0.9785767), np.float32(0.97965944), np.float32(0.9791942), np.float32(0.9804222), np.float32(0.98058516), np.float32(0.9815097), np.float32(0.9810812), np.float32(0.98163694), np.float32(0.9813688), np.float32(0.9815863), np.float32(0.9821385), np.float32(0.98235714), np.float32(0.9809678), np.float32(0.9802926), np.float32(0.97985405), np.float32(0.9791149), np.float32(0.9791988), np.float32(0.97972655), np.float32(0.97949356)], 'MWAPLLPPLSATYTRTQPCKNPCQFSQPTPAFPSRPITPPPPPRKMVEHLFEDIFTVTRLDPDGKKFDRVSRIEARSEQFDMYMQLDVATEVYPMRAGDRFTMVLAPTLNLDGTPDTGFYTQAGRKTLADKFDYVMHGKLYKISEDSSSGQATKVEIYASFGGLLMMLKGDPSSAASFELDQRLFLLIRKV': [np.float32(0.9679998), np.float32(0.97033983), np.float32(0.9629391), np.float32(0.95067126), np.float32(0.93699217), np.float32(0.93891084), np.float32(0.90152985), np.float32(0.9178324), np.float32(0.9282069), np.float32(0.879556), np.float32(0.9000638), np.float32(0.8449836), np.float32(0.8772463), np.float32(0.88250047), np.float32(0.86964464), np.float32(0.8771017), np.float32(0.8947093), np.float32(0.87537533), np.float32(0.8734103), np.float32(0.8526104), np.float32(0.8740996), np.float32(0.8811029), np.float32(0.90869147), np.float32(0.91834915), np.float32(0.9147552), np.float32(0.93339807), np.float32(0.9246457), np.float32(0.9295364), np.float32(0.91700315), np.float32(0.9024423), np.float32(0.88187104), np.float32(0.82026434), np.float32(0.74433655), np.float32(0.71905684), np.float32(0.6753058), np.float32(0.6448217), np.float32(0.6139138), np.float32(0.5688056), np.float32(0.54309446), np.float32(0.49105063), np.float32(0.50546086), np.float32(0.45146647), np.float32(0.3972252), np.float32(0.36488593), np.float32(0.35680726), np.float32(0.3323286), np.float32(0.28679004), np.float32(0.2714112), np.float32(0.25112543), np.float32(0.23921628), np.float32(0.20049438), np.float32(0.21783197), np.float32(0.2009768), np.float32(0.19466874), np.float32(0.19551443), np.float32(0.16981186), np.float32(0.15632023), np.float32(0.13563871), np.float32(0.12564366), np.float32(0.12600099), np.float32(0.123798616), np.float32(0.10623306), np.float32(0.11568492), np.float32(0.11625478), np.float32(0.11138586), np.float32(0.11338057), np.float32(0.1291822), np.float32(0.13937557), np.float32(0.13312137), np.float32(0.13665761), np.float32(0.14134385), np.float32(0.12938318), np.float32(0.12617932), np.float32(0.12290596), np.float32(0.11078042), np.float32(0.09375874), np.float32(0.087197825), np.float32(0.07357782), np.float32(0.06585912), np.float32(0.07200987), np.float32(0.06858137), np.float32(0.059331317), np.float32(0.06415817), np.float32(0.06256893), np.float32(0.06426521), np.float32(0.06762124), np.float32(0.063800626), np.float32(0.06767778), np.float32(0.06832532), np.float32(0.0608547), np.float32(0.048909202), np.float32(0.04430993), np.float32(0.042698678), np.float32(0.03966317), np.float32(0.037786104), np.float32(0.039258078), np.float32(0.043636255), np.float32(0.041698057), np.float32(0.046481315), np.float32(0.047552332), np.float32(0.054966737), np.float32(0.058328643), np.float32(0.05972131), np.float32(0.058786303), np.float32(0.07354825), np.float32(0.07876121), np.float32(0.077351086), np.float32(0.0728529), np.float32(0.061336115), np.float32(0.061071027), np.float32(0.064024456), np.float32(0.062163994), np.float32(0.05968599), np.float32(0.07128923), np.float32(0.08482779), np.float32(0.088406526), np.float32(0.08778857), np.float32(0.08853756), np.float32(0.10066262), np.float32(0.11311839), np.float32(0.09580993), np.float32(0.0961327), np.float32(0.09481064), np.float32(0.0881168), np.float32(0.085576326), np.float32(0.09456494), np.float32(0.09870251), np.float32(0.09111996), np.float32(0.07596801), np.float32(0.0689215), np.float32(0.07054534), np.float32(0.066425316), np.float32(0.06965862), np.float32(0.076222576), np.float32(0.081041306), np.float32(0.080649406), np.float32(0.093139976), np.float32(0.09862196), np.float32(0.0935271), np.float32(0.1025122), np.float32(0.11698609), np.float32(0.12844926), np.float32(0.122496866), np.float32(0.11016563), np.float32(0.11227991), np.float32(0.102002986), np.float32(0.091797344), np.float32(0.09082101), np.float32(0.09004778), np.float32(0.082817264), np.float32(0.08504551), np.float32(0.079186626), np.float32(0.07631574), np.float32(0.07261718), np.float32(0.072884984), np.float32(0.08387376), np.float32(0.077423766), np.float32(0.0804935), np.float32(0.07074051), np.float32(0.06974807), np.float32(0.069699354), np.float32(0.074095085), np.float32(0.070193194), np.float32(0.06942237), np.float32(0.06937375), np.float32(0.06913626), np.float32(0.07061343), np.float32(0.07504488), np.float32(0.07024687), np.float32(0.076793686), np.float32(0.095469855), np.float32(0.09832598), np.float32(0.08795218), np.float32(0.08098017), np.float32(0.08193234), np.float32(0.0793014), np.float32(0.0878168), np.float32(0.102939196), np.float32(0.10667437), np.float32(0.11257833), np.float32(0.119234465), np.float32(0.11120781), np.float32(0.10600008), np.float32(0.090672605), np.float32(0.08483838), np.float32(0.079558566), np.float32(0.08555652), np.float32(0.0848475), np.float32(0.087462015), np.float32(0.091958076), np.float32(0.086878575)], 'MPPRRKPAAGKLSAKSTSTAAATTELNDDPPTTVQNRALPKREAELFRQVLTLYENKQFTKGLETVEAILKGFPEHGESLSMRGLFLSCIDRKPEGYAEVERAVENDPGSHIVWHVYALMLRADKRFEQALDCYRKATTIEPDSLNLLTDMAMLLVHLRHYPEYAQARLAILRTQPRLRKNWIYLAVAQHLASQHAEADRTLTHFENMLREVPDGEFDRGEILLYHAQVLEEAGQFERCLEFLQENSGKIVDRTAYSVQRAHLLLKLGRKEPAEWAWDILLEENPDSYEFIRASVLARGADCDSKTDEGRTAAVKVLDLLAEKHPRSLAIRRLGLDLASGKEFETRASRYLTDALSKGVPSLFADIKSLYPDATKRAQIGQLVEAYKTSLESSSTFGLASDSDDQIESTAVYLWALYFLAQHHSQNGDQEKALSVLDAAEAHTPSLPELSMLRARILKRSGDPLKAMQAMRSAQQLDLQDRFLNSKFSKYLIRADSLTEAEEIAGLFTKKDAPSAMSDLVDMQCLWILQEEAESFLRQGKEAMALKRYHQLFDIFTEIEEDQYDFHSYCIRKSTLRAYINMLRFVDSLRSHPRYVAAAKGAIQIYLHLHDDPSAFQRPALTNGAAEAAAAAAEAEKQRQKAAIAEAEAAKAKAEKEAKEKEEQEKVVKAAAVTASKSKKGKGKKDDSSSTTTKKDDDKDDKEDSTNKADEDEDPLGEKLLENKEPLQAALKFLKPLEKEAAGLVETWVLSYQVSIRRGKYLLALAALRRALSLSPLSPSILPLLASFHKLTTTTTYQTTQTPLVQKTISATLPTLWGDAGSIEAFLDSVLQHGAEKGRGERLLAVAQAKINLAGPGAKEESDNLVMQILKGEERPSLEITTRGLAYLTEQNSTQVDAYRTQAHALWPRARAFKTVSKIEAEDREVEEERNRKEGEREKEAVID': [np.float32(0.9712244), np.float32(0.9732825), np.float32(0.9748975), np.float32(0.9753067), np.float32(0.9761805), np.float32(0.9776669), np.float32(0.9799658), np.float32(0.9805793), np.float32(0.98226833), np.float32(0.98232275), np.float32(0.98267764), np.float32(0.9830519), np.float32(0.9824501), np.float32(0.9820134), np.float32(0.9825294), np.float32(0.98299223), np.float32(0.9827208), np.float32(0.98294985), np.float32(0.9824614), np.float32(0.9819195), np.float32(0.98083097), np.float32(0.97877365), np.float32(0.97591555), np.float32(0.9706956), np.float32(0.9636697), np.float32(0.96075594), np.float32(0.9526976), np.float32(0.93074226), np.float32(0.91179717), np.float32(0.8973702), np.float32(0.88012207), np.float32(0.8505529), np.float32(0.81592774), np.float32(0.79108965), np.float32(0.75818074), np.float32(0.6505151), np.float32(0.58659303), np.float32(0.5234477), np.float32(0.42829797), np.float32(0.34438068), np.float32(0.3115232), np.float32(0.28387862), np.float32(0.24864659), np.float32(0.22455034), np.float32(0.20884602), np.float32(0.20693311), np.float32(0.19252156), np.float32(0.17889787), np.float32(0.16062553), np.float32(0.142908), np.float32(0.13290372), np.float32(0.123872906), np.float32(0.12595253), np.float32(0.114305824), np.float32(0.105923265), np.float32(0.10274722), np.float32(0.10488309), np.float32(0.09676858), np.float32(0.09899163), np.float32(0.121734984), np.float32(0.12291516), np.float32(0.10464507), np.float32(0.10558947), np.float32(0.11413407), np.float32(0.11848955), np.float32(0.1231872), np.float32(0.13994679), np.float32(0.12693143), np.float32(0.12032875), np.float32(0.116200164), np.float32(0.10959791), np.float32(0.11795097), np.float32(0.12150123), np.float32(0.11023398), np.float32(0.10879569), np.float32(0.10053224), np.float32(0.08378305), np.float32(0.08170185), np.float32(0.08497949), np.float32(0.08852355), np.float32(0.092397064), np.float32(0.10859298), np.float32(0.1272341), np.float32(0.115173064), np.float32(0.10711665), np.float32(0.11319705), np.float32(0.114704676), np.float32(0.09785606), np.float32(0.08004797), np.float32(0.076284476), np.float32(0.07471121), np.float32(0.07287274), np.float32(0.06730837), np.float32(0.07316213), np.float32(0.08851588), np.float32(0.08730955), np.float32(0.0995626), np.float32(0.11041344), np.float32(0.11629789), np.float32(0.11881247), np.float32(0.119870946), np.float32(0.112558566), np.float32(0.11106409), np.float32(0.093802705), np.float32(0.07598567), np.float32(0.06576873), np.float32(0.056816753), np.float32(0.04658365), np.float32(0.043186545), np.float32(0.04399163), np.float32(0.041368302), np.float32(0.03767596), np.float32(0.04083932), np.float32(0.04260122), np.float32(0.038436946), np.float32(0.035648484), np.float32(0.0392223), np.float32(0.03709149), np.float32(0.029238934), np.float32(0.025731398), np.float32(0.025951246), np.float32(0.023856418), np.float32(0.023701578), np.float32(0.026964018), np.float32(0.034232214), np.float32(0.03810105), np.float32(0.04391753), np.float32(0.051359225), np.float32(0.05561274), np.float32(0.06367373), np.float32(0.07500237), np.float32(0.09531788), np.float32(0.10232809), np.float32(0.099413596), np.float32(0.10168682), np.float32(0.103089064), np.float32(0.09444781), np.float32(0.077596016), np.float32(0.073168874), np.float32(0.07107362), np.float32(0.059258427), np.float32(0.05371081), np.float32(0.053722166), np.float32(0.05162074), np.float32(0.046554685), np.float32(0.046351958), np.float32(0.04383925), np.float32(0.04181407), np.float32(0.037520345), np.float32(0.03590872), np.float32(0.036409676), np.float32(0.034436263), np.float32(0.03172876), np.float32(0.027888363), np.float32(0.026788259), np.float32(0.023670262), np.float32(0.023338448), np.float32(0.022986803), np.float32(0.022846851), np.float32(0.022638762), np.float32(0.024297096), np.float32(0.026689636), np.float32(0.02960574), np.float32(0.033709414), np.float32(0.03907528), np.float32(0.045172688), np.float32(0.049024347), np.float32(0.05510216), np.float32(0.05750205), np.float32(0.06281961), np.float32(0.06214507), np.float32(0.054188553), np.float32(0.052937), np.float32(0.05110736), np.float32(0.04859132), np.float32(0.0416658), np.float32(0.040480956), np.float32(0.039018165), np.float32(0.03687121), np.float32(0.03479435), np.float32(0.03556339), np.float32(0.038185995), np.float32(0.040267758), np.float32(0.04356497), np.float32(0.05123962), np.float32(0.053663332), np.float32(0.049335163), np.float32(0.052483696), np.float32(0.056095924), np.float32(0.05008663), np.float32(0.05031371), np.float32(0.0519875), np.float32(0.052266523), np.float32(0.051194165), np.float32(0.05335785), np.float32(0.057059325), np.float32(0.05683879), np.float32(0.055501524), np.float32(0.06333808), np.float32(0.07637952), np.float32(0.079136625), np.float32(0.08151268), np.float32(0.08979941), np.float32(0.10056944), np.float32(0.10998504), np.float32(0.11181055), np.float32(0.11564824), np.float32(0.118913695), np.float32(0.11344958), np.float32(0.10541197), np.float32(0.09716487), np.float32(0.08857194), np.float32(0.08734037), np.float32(0.087337896), np.float32(0.086675145), np.float32(0.074946076), np.float32(0.07265833), np.float32(0.071292244), np.float32(0.06680428), np.float32(0.06856289), np.float32(0.07913447), np.float32(0.081603736), np.float32(0.076471746), np.float32(0.07211784), np.float32(0.06853819), np.float32(0.061414372), np.float32(0.05548921), np.float32(0.04399539), np.float32(0.035962347), np.float32(0.039442692), np.float32(0.0362073), np.float32(0.03073643), np.float32(0.031501453), np.float32(0.038425814), np.float32(0.04679162), np.float32(0.053194832), np.float32(0.059414428), np.float32(0.07141858), np.float32(0.07506936), np.float32(0.075883254), np.float32(0.080476), np.float32(0.090652734), np.float32(0.0959923), np.float32(0.09319525), np.float32(0.08439861), np.float32(0.084157966), np.float32(0.07931678), np.float32(0.07899527), np.float32(0.082793124), np.float32(0.0719083), np.float32(0.067960694), np.float32(0.07327144), np.float32(0.074767105), np.float32(0.06711588), np.float32(0.07419062), np.float32(0.08058454), np.float32(0.07638265), np.float32(0.07654248), np.float32(0.07877782), np.float32(0.08261015), np.float32(0.08121944), np.float32(0.07026887), np.float32(0.07409339), np.float32(0.071285784), np.float32(0.06255411), np.float32(0.056844454), np.float32(0.055357996), np.float32(0.04991504), np.float32(0.047906388), np.float32(0.048977178), np.float32(0.05515213), np.float32(0.05847235), np.float32(0.06521243), np.float32(0.077176824), np.float32(0.08931069), np.float32(0.091698565), np.float32(0.09301111), np.float32(0.10461374), np.float32(0.0943948), np.float32(0.08574207), np.float32(0.08332182), np.float32(0.073501214), np.float32(0.06224947), np.float32(0.05594986), np.float32(0.057107896), np.float32(0.057039846), np.float32(0.055392634), np.float32(0.056514792), np.float32(0.06540791), np.float32(0.07449881), np.float32(0.07746867), np.float32(0.09510452), np.float32(0.10766387), np.float32(0.12496848), np.float32(0.12724935), np.float32(0.12788804), np.float32(0.14548191), np.float32(0.13558914), np.float32(0.121766806), np.float32(0.12785804), np.float32(0.117239706), np.float32(0.10724334), np.float32(0.10601199), np.float32(0.12387888), np.float32(0.12625457), np.float32(0.11208742), np.float32(0.12428575), np.float32(0.13031006), np.float32(0.12648904), np.float32(0.12662609), np.float32(0.14003393), np.float32(0.15547287), np.float32(0.15488763), np.float32(0.15293477), np.float32(0.1555375), np.float32(0.12125755), np.float32(0.11033894), np.float32(0.09470924), np.float32(0.08285144), np.float32(0.07249315), np.float32(0.06760448), np.float32(0.061877273), np.float32(0.056422606), np.float32(0.051578645), np.float32(0.05379151), np.float32(0.054625977), np.float32(0.056692153), np.float32(0.05635593), np.float32(0.06949731), np.float32(0.08188046), np.float32(0.08773558), np.float32(0.08857186), np.float32(0.101848505), np.float32(0.10966673), np.float32(0.09742295), np.float32(0.084389), np.float32(0.08039677), np.float32(0.084530406), np.float32(0.07668274), np.float32(0.06287319), np.float32(0.06715008), np.float32(0.078603335), np.float32(0.079023905), np.float32(0.07142448), np.float32(0.06841226), np.float32(0.08210208), np.float32(0.08671855), np.float32(0.07876405), np.float32(0.08016509), np.float32(0.0823652), np.float32(0.076415576), np.float32(0.071945176), np.float32(0.07220428), np.float32(0.06778472), np.float32(0.05851895), np.float32(0.06281889), np.float32(0.06538797), np.float32(0.060555156), np.float32(0.05457398), np.float32(0.061720405), np.float32(0.06752641), np.float32(0.06541013), np.float32(0.071315296), np.float32(0.08099032), np.float32(0.08160686), np.float32(0.07747039), np.float32(0.08366695), np.float32(0.085686445), np.float32(0.08103773), np.float32(0.07673272), np.float32(0.07099414), np.float32(0.06829269), np.float32(0.068871304), np.float32(0.06620938), np.float32(0.0644822), np.float32(0.07111933), np.float32(0.07371236), np.float32(0.07331522), np.float32(0.07619139), np.float32(0.078376345), np.float32(0.078102075), np.float32(0.08036533), np.float32(0.08877685), np.float32(0.09185503), np.float32(0.08457004), np.float32(0.08396507), np.float32(0.08797909), np.float32(0.09150158), np.float32(0.09399585), np.float32(0.10635308), np.float32(0.10967606), np.float32(0.12831411), np.float32(0.138652), np.float32(0.13622124), np.float32(0.12442194), np.float32(0.12093239), np.float32(0.0996607), np.float32(0.09255139), np.float32(0.08729791), np.float32(0.08346831), np.float32(0.07855489), np.float32(0.07610795), np.float32(0.07878049), np.float32(0.06480296), np.float32(0.052879117), np.float32(0.04752677), np.float32(0.03589761), np.float32(0.02803419), np.float32(0.025431585), np.float32(0.024693452), np.float32(0.024025276), np.float32(0.024130529), np.float32(0.024258642), np.float32(0.02492624), np.float32(0.025097469), np.float32(0.025264673), np.float32(0.02742079), np.float32(0.026488628), np.float32(0.035194237), np.float32(0.03659379), np.float32(0.033819642), np.float32(0.03702675), np.float32(0.04408806), np.float32(0.047486138), np.float32(0.05185721), np.float32(0.066324435), np.float32(0.070203125), np.float32(0.080570176), np.float32(0.097870596), np.float32(0.12349165), np.float32(0.13922885), np.float32(0.1543239), np.float32(0.19164424), np.float32(0.2231319), np.float32(0.20200478), np.float32(0.20761488), np.float32(0.2228267), np.float32(0.1768334), np.float32(0.14030272), np.float32(0.14133333), np.float32(0.12759088), np.float32(0.12491351), np.float32(0.114982225), np.float32(0.1268796), np.float32(0.13357037), np.float32(0.13382006), np.float32(0.15752064), np.float32(0.13751572), np.float32(0.13970001), np.float32(0.13377762), np.float32(0.134095), np.float32(0.14195457), np.float32(0.1289827), np.float32(0.12363936), np.float32(0.10876975), np.float32(0.09560798), np.float32(0.08676), np.float32(0.0863073), np.float32(0.08601651), np.float32(0.08341769), np.float32(0.08558255), np.float32(0.09134137), np.float32(0.09843875), np.float32(0.10104541), np.float32(0.10385948), np.float32(0.11756119), np.float32(0.12019833), np.float32(0.1311787), np.float32(0.14221397), np.float32(0.1579884), np.float32(0.13927487), np.float32(0.12326871), np.float32(0.12577054), np.float32(0.111066446), np.float32(0.11410817), np.float32(0.101043604), np.float32(0.098953575), np.float32(0.09574281), np.float32(0.09870894), np.float32(0.09609209), np.float32(0.09250298), np.float32(0.09488883), np.float32(0.095154524), np.float32(0.09381775), np.float32(0.09366027), np.float32(0.095203266), np.float32(0.096276365), np.float32(0.095149204), np.float32(0.090578996), np.float32(0.09092166), np.float32(0.092179105), np.float32(0.087438576), np.float32(0.08620105), np.float32(0.08357045), np.float32(0.08368404), np.float32(0.0825367), np.float32(0.083506055), np.float32(0.09335665), np.float32(0.10099695), np.float32(0.11513487), np.float32(0.12260644), np.float32(0.123792216), np.float32(0.13657583), np.float32(0.145037), np.float32(0.13788353), np.float32(0.12031537), np.float32(0.12832788), np.float32(0.12333835), np.float32(0.109285325), np.float32(0.104029894), np.float32(0.10188182), np.float32(0.10031154), np.float32(0.101018816), np.float32(0.0989368), np.float32(0.10356977), np.float32(0.113583), np.float32(0.10099364), np.float32(0.09771378), np.float32(0.11486098), np.float32(0.12106034), np.float32(0.09245426), np.float32(0.08133789), np.float32(0.06990432), np.float32(0.05977066), np.float32(0.058304694), np.float32(0.061373495), np.float32(0.061319243), np.float32(0.06269321), np.float32(0.0731332), np.float32(0.07253248), np.float32(0.07234528), np.float32(0.07862196), np.float32(0.08003692), np.float32(0.08094996), np.float32(0.091347866), np.float32(0.0918483), np.float32(0.09427389), np.float32(0.10080214), np.float32(0.103364624), np.float32(0.09856207), np.float32(0.09461445), np.float32(0.095636114), np.float32(0.09097814), np.float32(0.07977272), np.float32(0.08855166), np.float32(0.08949232), np.float32(0.08350719), np.float32(0.089896336), np.float32(0.097697854), np.float32(0.09752113), np.float32(0.090844855), np.float32(0.086529836), np.float32(0.08534091), np.float32(0.08441376), np.float32(0.08478401), np.float32(0.09109203), np.float32(0.09432535), np.float32(0.10165242), np.float32(0.091124944), np.float32(0.09760342), np.float32(0.09465545), np.float32(0.094916135), np.float32(0.08460074), np.float32(0.08713528), np.float32(0.09471425), np.float32(0.08318276), np.float32(0.08378774), np.float32(0.08411784), np.float32(0.08526146), np.float32(0.07583475), np.float32(0.07460203), np.float32(0.06772051), np.float32(0.059460092), np.float32(0.050314307), np.float32(0.05428887), np.float32(0.055246066), np.float32(0.055334363), np.float32(0.057989858), np.float32(0.062394567), np.float32(0.059780423), np.float32(0.06457701), np.float32(0.07081244), np.float32(0.06997031), np.float32(0.070051774), np.float32(0.06901945), np.float32(0.06457268), np.float32(0.060141206), np.float32(0.06718064), np.float32(0.06582478), np.float32(0.06592925), np.float32(0.06968711), np.float32(0.07835576), np.float32(0.0793107), np.float32(0.07834521), np.float32(0.078482695), np.float32(0.08829668), np.float32(0.0899442), np.float32(0.09698599), np.float32(0.1076827), np.float32(0.106031924), np.float32(0.1208156), np.float32(0.11945367), np.float32(0.12771083), np.float32(0.13104688), np.float32(0.13050365), np.float32(0.13567199), np.float32(0.15515015), np.float32(0.164505), np.float32(0.16175975), np.float32(0.17904313), np.float32(0.1941777), np.float32(0.19294222), np.float32(0.20315953), np.float32(0.20725586), np.float32(0.22065578), np.float32(0.22196826), np.float32(0.21851666), np.float32(0.25034115), np.float32(0.2489752), np.float32(0.25901937), np.float32(0.26658863), np.float32(0.2887373), np.float32(0.30301723), np.float32(0.30845565), np.float32(0.2985524), np.float32(0.3150541), np.float32(0.31819895), np.float32(0.31253198), np.float32(0.3263317), np.float32(0.3575775), np.float32(0.36271453), np.float32(0.3823441), np.float32(0.41751385), np.float32(0.42785797), np.float32(0.39005727), np.float32(0.39981392), np.float32(0.4030883), np.float32(0.40780836), np.float32(0.42459705), np.float32(0.47768477), np.float32(0.5213774), np.float32(0.5531416), np.float32(0.5835615), np.float32(0.6216309), np.float32(0.63236666), np.float32(0.6276334), np.float32(0.64653593), np.float32(0.6628635), np.float32(0.66597986), np.float32(0.66558355), np.float32(0.6637647), np.float32(0.6751077), np.float32(0.66672325), np.float32(0.6934843), np.float32(0.70695966), np.float32(0.7179672), np.float32(0.71561533), np.float32(0.72575426), np.float32(0.73007977), np.float32(0.7434967), np.float32(0.7561478), np.float32(0.76492596), np.float32(0.77133036), np.float32(0.7799447), np.float32(0.79600555), np.float32(0.8019461), np.float32(0.8208714), np.float32(0.83353484), np.float32(0.8360955), np.float32(0.85337126), np.float32(0.8609688), np.float32(0.8817403), np.float32(0.89378965), np.float32(0.9057771), np.float32(0.922471), np.float32(0.9344306), np.float32(0.9460492), np.float32(0.9549219), np.float32(0.9655938), np.float32(0.9708999), np.float32(0.97427297), np.float32(0.97722936), np.float32(0.97972167), np.float32(0.98074484), np.float32(0.9808672), np.float32(0.9818363), np.float32(0.9819104), np.float32(0.98184294), np.float32(0.9810158), np.float32(0.9794328), np.float32(0.9790966), np.float32(0.9773997), np.float32(0.97738963), np.float32(0.9783432), np.float32(0.9776037), np.float32(0.9767247), np.float32(0.97808105), np.float32(0.9783402), np.float32(0.9782512), np.float32(0.9778786), np.float32(0.9774629), np.float32(0.9769696), np.float32(0.97481936), np.float32(0.971892), np.float32(0.9638481), np.float32(0.95914066), np.float32(0.94923025), np.float32(0.9369513), np.float32(0.923081), np.float32(0.9128315), np.float32(0.8973751), np.float32(0.88959605), np.float32(0.8704463), np.float32(0.8348798), np.float32(0.78432894), np.float32(0.735095), np.float32(0.6976577), np.float32(0.6478551), np.float32(0.5745802), np.float32(0.5707796), np.float32(0.56753397), np.float32(0.45422745), np.float32(0.4250021), np.float32(0.3917654), np.float32(0.3365842), np.float32(0.3266881), np.float32(0.3149078), np.float32(0.3057783), np.float32(0.3104481), np.float32(0.28038087), np.float32(0.24133745), np.float32(0.22352095), np.float32(0.18550204), np.float32(0.1746912), np.float32(0.17253529), np.float32(0.15956068), np.float32(0.12799759), np.float32(0.12118329), np.float32(0.11204037), np.float32(0.10397346), np.float32(0.101482764), np.float32(0.10215758), np.float32(0.09957658), np.float32(0.08256185), np.float32(0.0874794), np.float32(0.094871245), np.float32(0.08871373), np.float32(0.087094344), np.float32(0.08256787), np.float32(0.07686301), np.float32(0.06446583), np.float32(0.050690927), np.float32(0.050426375), np.float32(0.055333406), np.float32(0.05165308), np.float32(0.049796257), np.float32(0.055701572), np.float32(0.05588987), np.float32(0.058223628), np.float32(0.0635386), np.float32(0.08132471), np.float32(0.10372453), np.float32(0.12863077), np.float32(0.16065517), np.float32(0.16314152), np.float32(0.16796356), np.float32(0.18839361), np.float32(0.22867805), np.float32(0.16446206), np.float32(0.10877639), np.float32(0.08978679), np.float32(0.06374874), np.float32(0.06675307), np.float32(0.06343331), np.float32(0.067551516), np.float32(0.08303823), np.float32(0.08185026), np.float32(0.099255785), np.float32(0.10646993), np.float32(0.11660149), np.float32(0.10627379), np.float32(0.097333804), np.float32(0.10978104), np.float32(0.11863392), np.float32(0.115764104), np.float32(0.14834292), np.float32(0.15627094), np.float32(0.13147567), np.float32(0.12514038), np.float32(0.13814725), np.float32(0.13829896), np.float32(0.14234525), np.float32(0.16749562), np.float32(0.15957084), np.float32(0.18690598), np.float32(0.19347933), np.float32(0.17884745), np.float32(0.20024945), np.float32(0.21181735), np.float32(0.27422607), np.float32(0.2080986), np.float32(0.2017471), np.float32(0.19431862), np.float32(0.19220206), np.float32(0.16792499), np.float32(0.14233047), np.float32(0.13406748), np.float32(0.12317207), np.float32(0.127145), np.float32(0.11066494), np.float32(0.091520615), np.float32(0.085861914), np.float32(0.084194556), np.float32(0.078349225), np.float32(0.06865585), np.float32(0.06988527), np.float32(0.067159474), np.float32(0.06699099), np.float32(0.0588677), np.float32(0.0615519), np.float32(0.06642631), np.float32(0.06649477), np.float32(0.065981306), np.float32(0.07440942), np.float32(0.08511956), np.float32(0.0877041), np.float32(0.09478012), np.float32(0.096305825), np.float32(0.101787835), np.float32(0.103968285), np.float32(0.09353982), np.float32(0.090787336), np.float32(0.0911923), np.float32(0.08723432), np.float32(0.086433865), np.float32(0.0914528), np.float32(0.08876892), np.float32(0.08613919), np.float32(0.09468734), np.float32(0.097835176), np.float32(0.105933), np.float32(0.11596444), np.float32(0.12718937), np.float32(0.127566), np.float32(0.12983562), np.float32(0.14196897), np.float32(0.15336743), np.float32(0.15335134), np.float32(0.16039519), np.float32(0.15170151), np.float32(0.1542413), np.float32(0.16599026), np.float32(0.14852315), np.float32(0.13394265), np.float32(0.1463406), np.float32(0.15545066), np.float32(0.15877287), np.float32(0.16674708), np.float32(0.2274918), np.float32(0.23217276), np.float32(0.2987638), np.float32(0.3094073), np.float32(0.2942914), np.float32(0.27034637), np.float32(0.28862402), np.float32(0.24748479), np.float32(0.25519583), np.float32(0.21099642), np.float32(0.19629546), np.float32(0.20781076), np.float32(0.2022858), np.float32(0.16918573), np.float32(0.16521607), np.float32(0.16142608), np.float32(0.16239975), np.float32(0.16205744), np.float32(0.16204908), np.float32(0.1733462), np.float32(0.17578478), np.float32(0.17389922), np.float32(0.18084832), np.float32(0.18831182), np.float32(0.18070602), np.float32(0.16894585), np.float32(0.15637828), np.float32(0.14894316), np.float32(0.13487163), np.float32(0.1284985), np.float32(0.1376647), np.float32(0.13579936), np.float32(0.120096155), np.float32(0.14314009), np.float32(0.14939487), np.float32(0.1575759), np.float32(0.14096358), np.float32(0.15757337), np.float32(0.16962533), np.float32(0.16094403), np.float32(0.161745), np.float32(0.16494627), np.float32(0.17025672), np.float32(0.17608564), np.float32(0.17733239), np.float32(0.1802946), np.float32(0.17919171), np.float32(0.19008248), np.float32(0.18800886), np.float32(0.2221017), np.float32(0.22739527), np.float32(0.22944438), np.float32(0.25323945), np.float32(0.25987288), np.float32(0.26783848), np.float32(0.2740276), np.float32(0.29917836), np.float32(0.31140712), np.float32(0.32750037), np.float32(0.3285445), np.float32(0.36722207), np.float32(0.43040636), np.float32(0.4499186), np.float32(0.4832795), np.float32(0.48841825), np.float32(0.5172371), np.float32(0.56915855), np.float32(0.58141613), np.float32(0.5730751), np.float32(0.59753245), np.float32(0.5884294), np.float32(0.62036514), np.float32(0.6576006), np.float32(0.68149), np.float32(0.6873309), np.float32(0.67807335), np.float32(0.6944625), np.float32(0.70267427), np.float32(0.65620273), np.float32(0.637178), np.float32(0.6642151), np.float32(0.67680067), np.float32(0.7049605), np.float32(0.7003601), np.float32(0.7090196)], 'MNFWWLKFDDASTESLRNNIFTNNSITKNMRLNADTILNAQSYINPIGDRELNLRGLQIPVIENLGVTEDHYTSLDLSDNEIRVMGGFPRLETLRTLLLSKNRITQINDVKNIAKLETLVLTQNGIATLGALESLKSLVNLTAITLDGNPVQHVPRYRSYMISILPSLRMLDFQRVTQKERDEAEAMEFDVVPVTETDNLSAVDKAELRERLKNATTIQEIEEIEAMLKV': [np.float32(0.44786814), np.float32(0.47995108), np.float32(0.50645185), np.float32(0.44243792), np.float32(0.34910995), np.float32(0.32423103), np.float32(0.31800625), np.float32(0.31328967), np.float32(0.32627973), np.float32(0.32023847), np.float32(0.3450639), np.float32(0.31935808), np.float32(0.31775397), np.float32(0.28835103), np.float32(0.27969858), np.float32(0.27458355), np.float32(0.28342915), np.float32(0.282089), np.float32(0.2930251), np.float32(0.29601154), np.float32(0.28898308), np.float32(0.23743051), np.float32(0.21927048), np.float32(0.24433424), np.float32(0.24716878), np.float32(0.236836), np.float32(0.17625009), np.float32(0.20291872), np.float32(0.2018465), np.float32(0.19651258), np.float32(0.18125834), np.float32(0.16318735), np.float32(0.1634101), np.float32(0.1488658), np.float32(0.15080625), np.float32(0.13475984), np.float32(0.13615774), np.float32(0.14375369), np.float32(0.14831606), np.float32(0.13760702), np.float32(0.12508804), np.float32(0.12418474), np.float32(0.09694323), np.float32(0.09903566), np.float32(0.103847496), np.float32(0.09000304), np.float32(0.08518475), np.float32(0.09072599), np.float32(0.09166959), np.float32(0.093138464), np.float32(0.081233), np.float32(0.08388613), np.float32(0.10003655), np.float32(0.09536456), np.float32(0.08628084), np.float32(0.082452334), np.float32(0.079734735), np.float32(0.07732031), np.float32(0.090177596), np.float32(0.08668925), np.float32(0.07052786), np.float32(0.06922826), np.float32(0.060754318), np.float32(0.057052415), np.float32(0.06159184), np.float32(0.057218537), np.float32(0.05196205), np.float32(0.054699812), np.float32(0.061789975), np.float32(0.06576274), np.float32(0.052760974), np.float32(0.055102084), np.float32(0.05209033), np.float32(0.05723523), np.float32(0.062124733), np.float32(0.06276308), np.float32(0.044958193), np.float32(0.045505237), np.float32(0.053703167), np.float32(0.041425806), np.float32(0.046647146), np.float32(0.048836753), np.float32(0.036566403), np.float32(0.03586647), np.float32(0.035764296), np.float32(0.032237824), np.float32(0.02854421), np.float32(0.028245805), np.float32(0.029869596), np.float32(0.03163394), np.float32(0.03136998), np.float32(0.034039162), np.float32(0.032888938), np.float32(0.032094143), np.float32(0.035188813), np.float32(0.029275574), np.float32(0.032786913), np.float32(0.03670154), np.float32(0.033676278), np.float32(0.0350348), np.float32(0.036456134), np.float32(0.032183852), np.float32(0.032582454), np.float32(0.03994753), np.float32(0.03359782), np.float32(0.033118945), np.float32(0.035487182), np.float32(0.032226965), np.float32(0.031776775), np.float32(0.034287844), np.float32(0.035118606), np.float32(0.039637867), np.float32(0.041340627), np.float32(0.041087534), np.float32(0.03908902), np.float32(0.034924503), np.float32(0.038476035), np.float32(0.030942822), np.float32(0.033204116), np.float32(0.03456333), np.float32(0.029609466), np.float32(0.030751392), np.float32(0.033583708), np.float32(0.027739214), np.float32(0.029250758), np.float32(0.033476748), np.float32(0.029813528), np.float32(0.02565318), np.float32(0.027897852), np.float32(0.028884087), np.float32(0.026817506), np.float32(0.027691422), np.float32(0.02814292), np.float32(0.029368566), np.float32(0.028299471), np.float32(0.030012231), np.float32(0.029223312), np.float32(0.027716132), np.float32(0.030522704), np.float32(0.029726634), np.float32(0.03317723), np.float32(0.040138297), np.float32(0.033212572), np.float32(0.033009674), np.float32(0.04264902), np.float32(0.038035747), np.float32(0.04209095), np.float32(0.04888472), np.float32(0.041646257), np.float32(0.03866373), np.float32(0.04090075), np.float32(0.043723766), np.float32(0.041820545), np.float32(0.040070087), np.float32(0.03880501), np.float32(0.04549005), np.float32(0.04390696), np.float32(0.04952621), np.float32(0.057055026), np.float32(0.050092835), np.float32(0.048914317), np.float32(0.05265117), np.float32(0.050412573), np.float32(0.052702356), np.float32(0.049852103), np.float32(0.04866919), np.float32(0.058973264), np.float32(0.06380587), np.float32(0.06701956), np.float32(0.07760675), np.float32(0.08356014), np.float32(0.10743321), np.float32(0.106663965), np.float32(0.1306393), np.float32(0.16131476), np.float32(0.18533792), np.float32(0.23611572), np.float32(0.26190755), np.float32(0.25659424), np.float32(0.31400257), np.float32(0.37393486), np.float32(0.3481601), np.float32(0.41123506), np.float32(0.44316575), np.float32(0.48374033), np.float32(0.5989049), np.float32(0.6396996), np.float32(0.6583467), np.float32(0.6814152), np.float32(0.7178099), np.float32(0.76456994), np.float32(0.7487855), np.float32(0.74275386), np.float32(0.76466763), np.float32(0.7667671), np.float32(0.6942398), np.float32(0.7302151), np.float32(0.7551748), np.float32(0.7606157), np.float32(0.7467493), np.float32(0.71053624), np.float32(0.7034198), np.float32(0.7397871), np.float32(0.7184284), np.float32(0.7742616), np.float32(0.6622869), np.float32(0.66053677), np.float32(0.6153407), np.float32(0.47905016), np.float32(0.41284138), np.float32(0.38744482), np.float32(0.3567382), np.float32(0.3730204), np.float32(0.3377364), np.float32(0.33709836), np.float32(0.39893034), np.float32(0.37440094), np.float32(0.34907427), np.float32(0.38588077), np.float32(0.39202064), np.float32(0.42075798), np.float32(0.49441576), np.float32(0.50985795), np.float32(0.56533366), np.float32(0.58324534), np.float32(0.57711536), np.float32(0.58146846), np.float32(0.5796742), np.float32(0.5550623), np.float32(0.5696993)], 'MPVGRLDVFTEYNGYSVESRSPPQSPEDWKSRGMMSKTFSTSSSRSANNYNSRAPSMASSSSRPYNSNVNYEGSARTYYAELRKYLIHFLAKEAAEGVHPQRSSARQKLSRLSNLQFHELAMDVYDELMRRNLNDKFVPFLAVREEFHPKRNQARQKLATLPDSRFTDLASDVYYELTRRYPHIMDADDTNRPPVPPLPTMSTSSPTPRYPQGDSAPPPPASQSTTIVPMKGTINVEPISSKDSSDEDDDDNDFDDSTTKSSENSPIGKYAQSSTQHLRDRSNDTSRTPPGGYQRKQSLTSQSILPSSHQQQNINGGPGKEGESLDSLMADLGNMVHTRSQDTDHTTKKAGGMDKRPEDYDDRVATMTRRIQLLEKENQELQKRSPSRSDTSANPNQIHKLQDDYNRLDEQYRALERNHNDQQEIIRGVKQETAELMDELEKLSNENDKLRKEKEQSDTNARKLTHQIQDWQTKYQKLRLELRNTSAASNYENASPNQDIVKNHFLQANQSGVISYDSIISYQAAIEDLLQRARSNSPSDVLTSMKTIVMTCKSMTEDVERYETKGTITPDKRSKLQVLKGPFSNELAHLVSAAKAHVNSMGISPVALLDVGASNLTKAVVDLVKLVGMSPSSTSSLDDPYARSSVSPQSPSRALYTQDSSSSISMDRSDNKLAKPLSPSQLAEYLKKETDQIVASVQNLLGALRSTQKISQVHGIITTIADVVTMVMDTSRGSFATTGQPHYRQKGDLILSDLQTCRDKLVNIRNTSFAHHPESASASAKRDLAKESYEIAKFIKELIGLCES': [np.float32(0.95213234), np.float32(0.95175695), np.float32(0.9614457), np.float32(0.95601857), np.float32(0.9627882), np.float32(0.9578735), np.float32(0.95938027), np.float32(0.95353717), np.float32(0.95257705), np.float32(0.94920194), np.float32(0.94609755), np.float32(0.9334504), np.float32(0.94167113), np.float32(0.93291545), np.float32(0.9327748), np.float32(0.9419986), np.float32(0.946338), np.float32(0.9519933), np.float32(0.94980216), np.float32(0.9515689), np.float32(0.9552796), np.float32(0.9603655), np.float32(0.96529573), np.float32(0.96646744), np.float32(0.9654076), np.float32(0.969415), np.float32(0.9694249), np.float32(0.97040695), np.float32(0.9706889), np.float32(0.97048855), np.float32(0.967138), np.float32(0.96618706), np.float32(0.96162593), np.float32(0.96461064), np.float32(0.9654326), np.float32(0.96673054), np.float32(0.9636996), np.float32(0.9643417), np.float32(0.9678889), np.float32(0.96699333), np.float32(0.9673853), np.float32(0.9670477), np.float32(0.9683793), np.float32(0.96984047), np.float32(0.96945053), np.float32(0.97021735), np.float32(0.97012883), np.float32(0.9698173), np.float32(0.9705018), np.float32(0.9691371), np.float32(0.9684317), np.float32(0.9663291), np.float32(0.96693), np.float32(0.96179414), np.float32(0.9597272), np.float32(0.9592237), np.float32(0.9553788), np.float32(0.9485324), np.float32(0.93694633), np.float32(0.9274089), np.float32(0.92544883), np.float32(0.9194428), np.float32(0.9026929), np.float32(0.8871602), np.float32(0.87477493), np.float32(0.8467273), np.float32(0.80556524), np.float32(0.7711198), np.float32(0.75977224), np.float32(0.74614555), np.float32(0.6826351), np.float32(0.63280064), np.float32(0.5891408), np.float32(0.5370767), np.float32(0.43146113), np.float32(0.35017905), np.float32(0.31087443), np.float32(0.24258363), np.float32(0.16954917), np.float32(0.13527536), np.float32(0.1329495), np.float32(0.12558411), np.float32(0.10973554), np.float32(0.10728261), np.float32(0.104629375), np.float32(0.10842082), np.float32(0.10753897), np.float32(0.11445739), np.float32(0.13070245), np.float32(0.13959311), np.float32(0.15589131), np.float32(0.17976674), np.float32(0.1854877), np.float32(0.18986909), np.float32(0.20961848), np.float32(0.25434345), np.float32(0.2718279), np.float32(0.24786526), np.float32(0.28966665), np.float32(0.33190107), np.float32(0.28123903), np.float32(0.28786147), np.float32(0.33147797), np.float32(0.32744083), np.float32(0.31628203), np.float32(0.27319464), np.float32(0.31782985), np.float32(0.32491404), np.float32(0.25342852), np.float32(0.23853885), np.float32(0.21647123), np.float32(0.23727567), np.float32(0.18740824), np.float32(0.14207909), np.float32(0.11575391), np.float32(0.11750254), np.float32(0.100755334), np.float32(0.09333828), np.float32(0.10103004), np.float32(0.10230657), np.float32(0.10649113), np.float32(0.0973819), np.float32(0.1028082), np.float32(0.1077956), np.float32(0.11832011), np.float32(0.11702061), np.float32(0.11609767), np.float32(0.10949592), np.float32(0.111947335), np.float32(0.11551155), np.float32(0.116118506), np.float32(0.10613606), np.float32(0.121415295), np.float32(0.13690494), np.float32(0.15575138), np.float32(0.14183119), np.float32(0.14832948), np.float32(0.16796817), np.float32(0.17050388), np.float32(0.18171981), np.float32(0.23423485), np.float32(0.27081907), np.float32(0.23925717), np.float32(0.25573528), np.float32(0.2977646), np.float32(0.33188003), np.float32(0.32621622), np.float32(0.35299408), np.float32(0.38255823), np.float32(0.40327698), np.float32(0.49096313), np.float32(0.49149704), np.float32(0.5178457), np.float32(0.53823143), np.float32(0.53533673), np.float32(0.53512615), np.float32(0.51616794), np.float32(0.4613603), np.float32(0.428565), np.float32(0.4273078), np.float32(0.42167532), np.float32(0.42699766), np.float32(0.3217924), np.float32(0.29846552), np.float32(0.2746187), np.float32(0.2237218), np.float32(0.23068821), np.float32(0.23662554), np.float32(0.2227683), np.float32(0.19325492), np.float32(0.19187541), np.float32(0.19942209), np.float32(0.19819516), np.float32(0.21209231), np.float32(0.2280556), np.float32(0.23856102), np.float32(0.22509016), np.float32(0.23160912), np.float32(0.28893605), np.float32(0.34260395), np.float32(0.39885476), np.float32(0.4487399), np.float32(0.5174959), np.float32(0.6032064), np.float32(0.6603578), np.float32(0.7534201), np.float32(0.80883163), np.float32(0.84973866), np.float32(0.86703503), np.float32(0.8850464), np.float32(0.90317506), np.float32(0.9216612), np.float32(0.93918204), np.float32(0.949264), np.float32(0.95692575), np.float32(0.96006155), np.float32(0.9670952), np.float32(0.97288495), np.float32(0.9762155), np.float32(0.97841454), np.float32(0.9802256), np.float32(0.98007995), np.float32(0.9798616), np.float32(0.9801067), np.float32(0.97986937), np.float32(0.98046863), np.float32(0.98047936), np.float32(0.9801769), np.float32(0.9806975), np.float32(0.98072845), np.float32(0.97978675), np.float32(0.9802965), np.float32(0.97994494), np.float32(0.97939885), np.float32(0.9796537), np.float32(0.97976214), np.float32(0.97993314), np.float32(0.98016983), np.float32(0.9806804), np.float32(0.9816535), np.float32(0.9816196), np.float32(0.98162293), np.float32(0.9820726), np.float32(0.9821873), np.float32(0.9819988), np.float32(0.9813757), np.float32(0.9806849), np.float32(0.9809425), np.float32(0.98046976), np.float32(0.9804977), np.float32(0.9799238), np.float32(0.9800381), np.float32(0.97974867), np.float32(0.97915787), np.float32(0.9785461), np.float32(0.97838914), np.float32(0.9784694), np.float32(0.97762567), np.float32(0.9771995), np.float32(0.97682434), np.float32(0.97619706), np.float32(0.97607636), np.float32(0.97608817), np.float32(0.97537667), np.float32(0.9759158), np.float32(0.9752847), np.float32(0.974288), np.float32(0.97346264), np.float32(0.9725667), np.float32(0.97231144), np.float32(0.9702028), np.float32(0.97066677), np.float32(0.9708698), np.float32(0.9697084), np.float32(0.9690136), np.float32(0.9704799), np.float32(0.9697911), np.float32(0.9709632), np.float32(0.9724025), np.float32(0.9717119), np.float32(0.97244215), np.float32(0.97178596), np.float32(0.97138715), np.float32(0.969872), np.float32(0.9700566), np.float32(0.96981424), np.float32(0.9682708), np.float32(0.96935904), np.float32(0.9683166), np.float32(0.9697309), np.float32(0.96807724), np.float32(0.9695292), np.float32(0.96801454), np.float32(0.9692026), np.float32(0.9701424), np.float32(0.9703273), np.float32(0.9713074), np.float32(0.9717828), np.float32(0.97356725), np.float32(0.97333), np.float32(0.9743721), np.float32(0.9748882), np.float32(0.9748411), np.float32(0.97577924), np.float32(0.9761295), np.float32(0.9771842), np.float32(0.9774395), np.float32(0.9777809), np.float32(0.97743785), np.float32(0.9777299), np.float32(0.97753906), np.float32(0.9767957), np.float32(0.977411), np.float32(0.9777975), np.float32(0.97769254), np.float32(0.9772226), np.float32(0.976348), np.float32(0.97661495), np.float32(0.9767196), np.float32(0.9757294), np.float32(0.97435915), np.float32(0.9747815), np.float32(0.9749224), np.float32(0.9742227), np.float32(0.97441745), np.float32(0.9730182), np.float32(0.97413075), np.float32(0.97388387), np.float32(0.9741813), np.float32(0.97381604), np.float32(0.97489333), np.float32(0.9745267), np.float32(0.9730443), np.float32(0.97195596), np.float32(0.96981084), np.float32(0.967604), np.float32(0.96051824), np.float32(0.9540632), np.float32(0.95013994), np.float32(0.9475282), np.float32(0.94227046), np.float32(0.93655604), np.float32(0.9212956), np.float32(0.91482633), np.float32(0.9043421), np.float32(0.8953492), np.float32(0.89257383), np.float32(0.8926239), np.float32(0.89283586), np.float32(0.8903658), np.float32(0.8903126), np.float32(0.88464767), np.float32(0.88252), np.float32(0.8873387), np.float32(0.8921894), np.float32(0.9022728), np.float32(0.9148345), np.float32(0.92489845), np.float32(0.92700785), np.float32(0.9345799), np.float32(0.9470514), np.float32(0.94957465), np.float32(0.9515481), np.float32(0.95908916), np.float32(0.9595102), np.float32(0.9598834), np.float32(0.9571939), np.float32(0.9476221), np.float32(0.9419367), np.float32(0.9383786), np.float32(0.9306808), np.float32(0.9296581), np.float32(0.9288294), np.float32(0.9236716), np.float32(0.9171078), np.float32(0.90738195), np.float32(0.8902165), np.float32(0.87841755), np.float32(0.86202693), np.float32(0.82959515), np.float32(0.8072421), np.float32(0.7886046), np.float32(0.7498654), np.float32(0.7067485), np.float32(0.68747467), np.float32(0.6538415), np.float32(0.63282096), np.float32(0.6193096), np.float32(0.6060675), np.float32(0.5906681), np.float32(0.6005368), np.float32(0.5799455), np.float32(0.6055709), np.float32(0.6247655), np.float32(0.64409673), np.float32(0.6718772), np.float32(0.6954043), np.float32(0.71080273), np.float32(0.70321035), np.float32(0.70847815), np.float32(0.7054405), np.float32(0.7102995), np.float32(0.7093084), np.float32(0.720201), np.float32(0.73797995), np.float32(0.73930204), np.float32(0.7354554), np.float32(0.7551384), np.float32(0.7711412), np.float32(0.7903911), np.float32(0.81483847), np.float32(0.80940104), np.float32(0.8395726), np.float32(0.8431002), np.float32(0.83926594), np.float32(0.81900626), np.float32(0.8142369), np.float32(0.80185175), np.float32(0.78198063), np.float32(0.7652442), np.float32(0.7355866), np.float32(0.7027691), np.float32(0.6773338), np.float32(0.64426184), np.float32(0.6110347), np.float32(0.59466606), np.float32(0.56732893), np.float32(0.5393466), np.float32(0.538753), np.float32(0.5478376), np.float32(0.5411236), np.float32(0.53196937), np.float32(0.5197394), np.float32(0.5267818), np.float32(0.5235381), np.float32(0.52907926), np.float32(0.5322673), np.float32(0.5469432), np.float32(0.5551137), np.float32(0.56144005), np.float32(0.5643154), np.float32(0.5689923), np.float32(0.56732595), np.float32(0.5728816), np.float32(0.5739751), np.float32(0.57156074), np.float32(0.56752455), np.float32(0.57217157), np.float32(0.56349987), np.float32(0.5524349), np.float32(0.5645134), np.float32(0.5579884), np.float32(0.55548966), np.float32(0.55451226), np.float32(0.5635918), np.float32(0.5625953), np.float32(0.55829656), np.float32(0.5638855), np.float32(0.5670855), np.float32(0.56525505), np.float32(0.5673336), np.float32(0.5755716), np.float32(0.5780657), np.float32(0.5757447), np.float32(0.582579), np.float32(0.58969283), np.float32(0.59241563), np.float32(0.594999), np.float32(0.5969917), np.float32(0.59324586), np.float32(0.59186435), np.float32(0.5938054), np.float32(0.591694), np.float32(0.58831257), np.float32(0.5907099), np.float32(0.5891525), np.float32(0.58888113), np.float32(0.5863414), np.float32(0.5786336), np.float32(0.57724917), np.float32(0.580701), np.float32(0.5641888), np.float32(0.57390636), np.float32(0.56204164), np.float32(0.553716), np.float32(0.5580498), np.float32(0.5219282), np.float32(0.50176835), np.float32(0.50789744), np.float32(0.52219063), np.float32(0.5130412), np.float32(0.5095406), np.float32(0.53628), np.float32(0.55722326), np.float32(0.559426), np.float32(0.5256411), np.float32(0.49994397), np.float32(0.52774674), np.float32(0.54381824), np.float32(0.54938364), np.float32(0.5980575), np.float32(0.6203928), np.float32(0.62198025), np.float32(0.6097612), np.float32(0.63721776), np.float32(0.6518698), np.float32(0.64135754), np.float32(0.66336274), np.float32(0.65186733), np.float32(0.6201816), np.float32(0.59547424), np.float32(0.5976262), np.float32(0.58237195), np.float32(0.5715582), np.float32(0.5467716), np.float32(0.5441047), np.float32(0.5037485), np.float32(0.5077731), np.float32(0.48142406), np.float32(0.44477567), np.float32(0.42277178), np.float32(0.4098117), np.float32(0.34810424), np.float32(0.3231196), np.float32(0.31189948), np.float32(0.30142552), np.float32(0.2966043), np.float32(0.27758333), np.float32(0.25706798), np.float32(0.23582318), np.float32(0.23526055), np.float32(0.20984839), np.float32(0.22863482), np.float32(0.25171444), np.float32(0.20975724), np.float32(0.1749537), np.float32(0.16603805), np.float32(0.14551647), np.float32(0.119240224), np.float32(0.12685978), np.float32(0.14163716), np.float32(0.12190476), np.float32(0.11896892), np.float32(0.13441922), np.float32(0.14774272), np.float32(0.14219502), np.float32(0.14485492), np.float32(0.14547047), np.float32(0.14009148), np.float32(0.12931584), np.float32(0.14117958), np.float32(0.16581725), np.float32(0.12655339), np.float32(0.12964714), np.float32(0.14006552), np.float32(0.14541067), np.float32(0.1287828), np.float32(0.12409106), np.float32(0.13736993), np.float32(0.13659276), np.float32(0.12807515), np.float32(0.12719953), np.float32(0.13383505), np.float32(0.11993702), np.float32(0.11792586), np.float32(0.12898542), np.float32(0.12333814), np.float32(0.11045731), np.float32(0.109657705), np.float32(0.1163753), np.float32(0.111173026), np.float32(0.10105022), np.float32(0.10710623), np.float32(0.12693164), np.float32(0.13761903), np.float32(0.13814992), np.float32(0.14548655), np.float32(0.14507402), np.float32(0.1470369), np.float32(0.1691925), np.float32(0.1952352), np.float32(0.22898965), np.float32(0.23824987), np.float32(0.24679403), np.float32(0.26616696), np.float32(0.2578512), np.float32(0.2651702), np.float32(0.2624443), np.float32(0.26399657), np.float32(0.2605366), np.float32(0.25909358), np.float32(0.24442466), np.float32(0.21871461), np.float32(0.23120527), np.float32(0.22447704), np.float32(0.20561473), np.float32(0.1982883), np.float32(0.16789548), np.float32(0.1440256), np.float32(0.12199636), np.float32(0.114407755), np.float32(0.11053485), np.float32(0.08963773), np.float32(0.086273976), np.float32(0.08191608), np.float32(0.077568874), np.float32(0.0776266), np.float32(0.081849076), np.float32(0.08715566), np.float32(0.08470494), np.float32(0.092666425), np
```
