## Supplementary Data 1 for "Blockiness as Determinant of Liquid Phase Formation by Polypeptide-Like Polymers in Stickers-Spacers Paradigm": IDR_scores.txt (part 122 of 482)

```
.float32(0.08753176), np.float32(0.07931251), np.float32(0.077555805), np.float32(0.06866425), np.float32(0.077800974), np.float32(0.07152887), np.float32(0.060862843), np.float32(0.06062609), np.float32(0.061896108), np.float32(0.06452006), np.float32(0.050981153), np.float32(0.056217343), np.float32(0.060161315), np.float32(0.050478503), np.float32(0.05069552), np.float32(0.06322219), np.float32(0.046749752), np.float32(0.040025588), np.float32(0.03531355), np.float32(0.03325154), np.float32(0.029482894), np.float32(0.032952707), np.float32(0.042375047), np.float32(0.043106917), np.float32(0.051114947), np.float32(0.05576201), np.float32(0.060710747), np.float32(0.073801436), np.float32(0.0953912), np.float32(0.13094124), np.float32(0.17169297), np.float32(0.220883), np.float32(0.25059637), np.float32(0.2765913), np.float32(0.3095211), np.float32(0.4086949), np.float32(0.43177545), np.float32(0.46131158), np.float32(0.5000349), np.float32(0.5066736), np.float32(0.57125986), np.float32(0.63991493), np.float32(0.65762687), np.float32(0.69990975), np.float32(0.75874376), np.float32(0.78942287), np.float32(0.82883245), np.float32(0.8741402), np.float32(0.89618546), np.float32(0.911676), np.float32(0.93348706), np.float32(0.9435631), np.float32(0.9457521), np.float32(0.9505245), np.float32(0.95535564), np.float32(0.9537258), np.float32(0.95465785), np.float32(0.9577754), np.float32(0.95651305), np.float32(0.9585392), np.float32(0.95751095), np.float32(0.9590887), np.float32(0.95215064), np.float32(0.9489812), np.float32(0.9465932), np.float32(0.94822276), np.float32(0.9464956), np.float32(0.95098823), np.float32(0.95791364), np.float32(0.9597519), np.float32(0.95218694), np.float32(0.9483874), np.float32(0.9429701), np.float32(0.9382859), np.float32(0.9205194), np.float32(0.8992994), np.float32(0.88625115), np.float32(0.8725023), np.float32(0.84730524), np.float32(0.81526285), np.float32(0.7644756), np.float32(0.7398721), np.float32(0.6978218), np.float32(0.66482157), np.float32(0.6251354), np.float32(0.6573882), np.float32(0.6288225), np.float32(0.5272964), np.float32(0.48925993), np.float32(0.45732653), np.float32(0.40230462), np.float32(0.32447147), np.float32(0.3237268), np.float32(0.3171893), np.float32(0.26358902), np.float32(0.25084493), np.float32(0.23950773), np.float32(0.20392628), np.float32(0.18270889), np.float32(0.18248336), np.float32(0.17204852), np.float32(0.14847098), np.float32(0.1403034), np.float32(0.1641591), np.float32(0.16984305), np.float32(0.1546779), np.float32(0.1706737), np.float32(0.16865113), np.float32(0.15443005), np.float32(0.15500027), np.float32(0.16631873), np.float32(0.1734624), np.float32(0.13902046), np.float32(0.10909074), np.float32(0.12352718), np.float32(0.12549166), np.float32(0.112797216), np.float32(0.11689193), np.float32(0.122198805), np.float32(0.13744934), np.float32(0.12765522), np.float32(0.11290161), np.float32(0.1369197), np.float32(0.10148425), np.float32(0.08942253), np.float32(0.08207143), np.float32(0.07665158), np.float32(0.07342814), np.float32(0.06768377), np.float32(0.065826386), np.float32(0.057719577), np.float32(0.05858046), np.float32(0.058431648), np.float32(0.05845687), np.float32(0.066193864), np.float32(0.07170778), np.float32(0.06831644), np.float32(0.08103574), np.float32(0.09302538), np.float32(0.10356304), np.float32(0.10504283), np.float32(0.10940486), np.float32(0.14208321), np.float32(0.16979013), np.float32(0.16887836), np.float32(0.18620516), np.float32(0.20206267), np.float32(0.20292582), np.float32(0.19736475), np.float32(0.20646897), np.float32(0.18295853), np.float32(0.16194533), np.float32(0.16617754), np.float32(0.16235507), np.float32(0.1408721), np.float32(0.14589676), np.float32(0.14559785), np.float32(0.14284727), np.float32(0.1379054), np.float32(0.13271092), np.float32(0.13683932), np.float32(0.12137628), np.float32(0.11599147), np.float32(0.11695786), np.float32(0.11976288), np.float32(0.11471135), np.float32(0.1137684), np.float32(0.11734031), np.float32(0.13885571), np.float32(0.14361987), np.float32(0.15642232), np.float32(0.19443704), np.float32(0.23222561), np.float32(0.25821337), np.float32(0.28425553), np.float32(0.31355008), np.float32(0.31090796), np.float32(0.2942503), np.float32(0.32086077), np.float32(0.39352193), np.float32(0.4137628), np.float32(0.36675885), np.float32(0.38879046), np.float32(0.3852397), np.float32(0.35342473), np.float32(0.3676051), np.float32(0.3766678), np.float32(0.37031737), np.float32(0.33537647), np.float32(0.33260185), np.float32(0.33963296), np.float32(0.3516078), np.float32(0.32304016), np.float32(0.32906792), np.float32(0.3177182), np.float32(0.21945526), np.float32(0.18961266), np.float32(0.18654682), np.float32(0.18215472), np.float32(0.15626433), np.float32(0.1520108), np.float32(0.15722933), np.float32(0.16033207), np.float32(0.15805446), np.float32(0.17198557), np.float32(0.18918814), np.float32(0.19515288), np.float32(0.19770247), np.float32(0.20117697), np.float32(0.20486695), np.float32(0.22153755), np.float32(0.22693877), np.float32(0.23533227)], 'MARGSTKKHSKQAGTLGSEALTHAERRALGYGTVRERLGRETVKDFDACALTLSTTDDGVCTPRGVVYDRGAIVQCLVDQRREFERKAREHARAKEAEARADDARDAKRRRVELAAFHAANHGGGGTTDEVEGEGKAYAGAASRQAMEVNATRAATMDGFWRVDGGVDDGLTRAKEKPEKETKCPTTLERLRMKDLVTIKWTKVREGESGKYMCPITYKTFTNATAIVVLKPTGTAISEEGFKRVVEKEGAYDGVKIRPDKDVIKLQKGGTGFAASGTQVESKANFDMGLAGGAELRGQSRGGQSKFGLRFN': [np.float32(0.96021616), np.float32(0.9634032), np.float32(0.96297634), np.float32(0.9644517), np.float32(0.9636793), np.float32(0.9623668), np.float32(0.95867515), np.float32(0.9606897), np.float32(0.9591191), np.float32(0.9594541), np.float32(0.9592667), np.float32(0.9587421), np.float32(0.95116526), np.float32(0.9373047), np.float32(0.9336978), np.float32(0.9214172), np.float32(0.91613066), np.float32(0.9039348), np.float32(0.89617026), np.float32(0.89158493), np.float32(0.848108), np.float32(0.81847936), np.float32(0.7900327), np.float32(0.7910879), np.float32(0.7436939), np.float32(0.70180064), np.float32(0.64692336), np.float32(0.6141973), np.float32(0.5652314), np.float32(0.56102633), np.float32(0.52015275), np.float32(0.4719647), np.float32(0.45171857), np.float32(0.43189383), np.float32(0.38516554), np.float32(0.3527859), np.float32(0.35467717), np.float32(0.33233762), np.float32(0.3084644), np.float32(0.27726865), np.float32(0.2740242), np.float32(0.28387386), np.float32(0.27543053), np.float32(0.28646088), np.float32(0.2855771), np.float32(0.30490303), np.float32(0.33075422), np.float32(0.3682962), np.float32(0.3522084), np.float32(0.3481869), np.float32(0.35171735), np.float32(0.3844081), np.float32(0.40603474), np.float32(0.37942734), np.float32(0.3725965), np.float32(0.38077864), np.float32(0.31479916), np.float32(0.3197138), np.float32(0.33805108), np.float32(0.3320062), np.float32(0.33435658), np.float32(0.30268297), np.float32(0.31695977), np.float32(0.29730815), np.float32(0.26151377), np.float32(0.25523984), np.float32(0.20559338), np.float32(0.20936556), np.float32(0.20688263), np.float32(0.17762266), np.float32(0.18808058), np.float32(0.18585461), np.float32(0.17387202), np.float32(0.17362292), np.float32(0.17476933), np.float32(0.174188), np.float32(0.15355395), np.float32(0.1663787), np.float32(0.16875277), np.float32(0.17191543), np.float32(0.1743091), np.float32(0.18481112), np.float32(0.19206971), np.float32(0.2042247), np.float32(0.21231487), np.float32(0.23230922), np.float32(0.26959735), np.float32(0.2717391), np.float32(0.2813788), np.float32(0.3113699), np.float32(0.33874702), np.float32(0.35145852), np.float32(0.36632958), np.float32(0.38943642), np.float32(0.3941152), np.float32(0.40201503), np.float32(0.41506648), np.float32(0.4258851), np.float32(0.42841333), np.float32(0.4660474), np.float32(0.51136595), np.float32(0.52173686), np.float32(0.54960877), np.float32(0.56355035), np.float32(0.5740401), np.float32(0.5770696), np.float32(0.5821837), np.float32(0.5899088), np.float32(0.62035114), np.float32(0.63162434), np.float32(0.6361538), np.float32(0.6766556), np.float32(0.68181396), np.float32(0.66838974), np.float32(0.67114127), np.float32(0.7212821), np.float32(0.7761729), np.float32(0.8078843), np.float32(0.83114374), np.float32(0.8462447), np.float32(0.87618744), np.float32(0.8909531), np.float32(0.9071819), np.float32(0.91411865), np.float32(0.9291807), np.float32(0.93833345), np.float32(0.94381386), np.float32(0.9498115), np.float32(0.9580375), np.float32(0.9632739), np.float32(0.9625606), np.float32(0.9603743), np.float32(0.9591978), np.float32(0.9510068), np.float32(0.9408713), np.float32(0.93606865), np.float32(0.93836755), np.float32(0.9240843), np.float32(0.9344031), np.float32(0.9335442), np.float32(0.9368487), np.float32(0.92767227), np.float32(0.9128125), np.float32(0.90342903), np.float32(0.8923234), np.float32(0.8905145), np.float32(0.871915), np.float32(0.8335995), np.float32(0.75911075), np.float32(0.7136362), np.float32(0.72355497), np.float32(0.7122013), np.float32(0.7534858), np.float32(0.7761759), np.float32(0.84631693), np.float32(0.8651978), np.float32(0.8420064), np.float32(0.8625638), np.float32(0.8911995), np.float32(0.8537108), np.float32(0.89177775), np.float32(0.91853124), np.float32(0.89372563), np.float32(0.91505116), np.float32(0.9065584), np.float32(0.90902954), np.float32(0.9064674), np.float32(0.86902714), np.float32(0.9017348), np.float32(0.89141566), np.float32(0.8843484), np.float32(0.8959848), np.float32(0.86452776), np.float32(0.8619053), np.float32(0.8649835), np.float32(0.8752044), np.float32(0.86349404), np.float32(0.8406561), np.float32(0.834939), np.float32(0.72465414), np.float32(0.6606928), np.float32(0.5261853), np.float32(0.49418497), np.float32(0.4495019), np.float32(0.47075874), np.float32(0.40377888), np.float32(0.39478093), np.float32(0.33620715), np.float32(0.28347126), np.float32(0.21519713), np.float32(0.20371233), np.float32(0.1814982), np.float32(0.16219652), np.float32(0.1636459), np.float32(0.14966841), np.float32(0.13621496), np.float32(0.14631826), np.float32(0.14303257), np.float32(0.13704203), np.float32(0.14232714), np.float32(0.13164423), np.float32(0.11777784), np.float32(0.09679803), np.float32(0.10023325), np.float32(0.09757241), np.float32(0.08763158), np.float32(0.07351685), np.float32(0.07211094), np.float32(0.06845666), np.float32(0.072854005), np.float32(0.07039477), np.float32(0.084434584), np.float32(0.07897044), np.float32(0.083400846), np.float32(0.072746195), np.float32(0.064354524), np.float32(0.058245685), np.float32(0.051006816), np.float32(0.043393135), np.float32(0.04330361), np.float32(0.037984487), np.float32(0.040756308), np.float32(0.045043193), np.float32(0.046108153), np.float32(0.051514454), np.float32(0.049814083), np.float32(0.05695757), np.float32(0.05831293), np.float32(0.064625844), np.float32(0.07075825), np.float32(0.065413095), np.float32(0.06311641), np.float32(0.07307281), np.float32(0.07217571), np.float32(0.066589296), np.float32(0.0655053), np.float32(0.077002935), np.float32(0.08872725), np.float32(0.09961015), np.float32(0.11508538), np.float32(0.12729007), np.float32(0.13670526), np.float32(0.14823139), np.float32(0.14195172), np.float32(0.14137216), np.float32(0.1344155), np.float32(0.13951719), np.float32(0.14358585), np.float32(0.1483257), np.float32(0.17121115), np.float32(0.16926269), np.float32(0.15893368), np.float32(0.14837648), np.float32(0.16126172), np.float32(0.17505835), np.float32(0.1752764), np.float32(0.18164268), np.float32(0.20493555), np.float32(0.2010466), np.float32(0.20970358), np.float32(0.1960674), np.float32(0.1800968), np.float32(0.17913055), np.float32(0.18325895), np.float32(0.1859861), np.float32(0.18830298), np.float32(0.20096587), np.float32(0.20411871), np.float32(0.19975217), np.float32(0.19858333), np.float32(0.19895552), np.float32(0.19473799), np.float32(0.20006646), np.float32(0.19141504), np.float32(0.18649536), np.float32(0.16431665), np.float32(0.19554637), np.float32(0.161921), np.float32(0.17619905), np.float32(0.3823411), np.float32(0.66967493), np.float32(0.6663), np.float32(0.63525075), np.float32(0.6942285), np.float32(0.62501174), np.float32(0.7497217), np.float32(0.75253993), np.float32(0.7633212), np.float32(0.7163395), np.float32(0.71201164), np.float32(0.7233582), np.float32(0.7536624), np.float32(0.8314204), np.float32(0.7831906), np.float32(0.81058985), np.float32(0.8228947), np.float32(0.86860514), np.float32(0.8896098), np.float32(0.90790516), np.float32(0.92271185), np.float32(0.90320307), np.float32(0.8988118), np.float32(0.89781135), np.float32(0.7373786), np.float32(0.7872924), np.float32(0.77228206), np.float32(0.88239074), np.float32(0.8933963), np.float32(0.8744968), np.float32(0.87042075), np.float32(0.8896921), np.float32(0.9228417)], 'MSKMHRSDVTVDDAVLRKKEQKDVELDKKIIALRKKNEALMRRYQEIEEDRKRAEQEGMAVTSRRARPDGLTITITKAHNEKRVVNEKWGNSPASGFTVGSEEEEDEEGDHLFTFRMGKRVQLAVTMDNKSKGKRVVSEKRGPESLVSPGEGPDISEEEMDQLVSFRRGRRMQIAITMDNKGRVDEKRPMERRWSEGDKHAVSGVIRKERGKSPQKSPGDKSRTLTGRERSEYMRWKKEREQIDLERLARHKNARGEWRRAWDVEKSDCMFEDTKDGGPALEGPHSKKGGRNARKSQHRSLPSEGKVGGQHRRSTSESASRTLPFMSSKAKGKDRLTGRARRWDAKEGEEMSFGKDELDNQKSSSSEQLKNQAVVSEGIKEQALLDKNEAPQECSVSVAEAKRSGESPSGGEEGQGNKGNSSRYLTQEVSAVSTDETEAEYNLRKTVIVADMSPEGNCMHNNSCQEENQLNQASGGILEENSSTVYEDGVDKKCTI': [np.float32(0.9081333), np.float32(0.88952214), np.float32(0.8604745), np.float32(0.8518038), np.float32(0.8216503), np.float32(0.8164262), np.float32(0.8018926), np.float32(0.7789368), np.float32(0.7755669), np.float32(0.7511261), np.float32(0.75509983), np.float32(0.7366821), np.float32(0.735399), np.float32(0.7021902), np.float32(0.705028), np.float32(0.70652133), np.float32(0.7143761), np.float32(0.69886833), np.float32(0.67450935), np.float32(0.675342), np.float32(0.6775463), np.float32(0.65864044), np.float32(0.6599647), np.float32(0.67461294), np.float32(0.68417025), np.float32(0.6725219), np.float32(0.6736841), np.float32(0.6657456), np.float32(0.6503321), np.float32(0.6396794), np.float32(0.6359319), np.float32(0.6136418), np.float32(0.5948747), np.float32(0.5837974), np.float32(0.57756984), np.float32(0.5690481), np.float32(0.5473451), np.float32(0.5502037), np.float32(0.5750428), np.float32(0.5879668), np.float32(0.5773021), np.float32(0.5755553), np.float32(0.58258146), np.float32(0.6037053), np.float32(0.62164164), np.float32(0.6417168), np.float32(0.62901306), np.float32(0.6276704), np.float32(0.6403461), np.float32(0.67433465), np.float32(0.6997828), np.float32(0.7117446), np.float32(0.72387654), np.float32(0.7360851), np.float32(0.7560043), np.float32(0.78058237), np.float32(0.7969958), np.float32(0.8088499), np.float32(0.81697834), np.float32(0.8305031), np.float32(0.8399469), np.float32(0.8344314), np.float32(0.845984), np.float32(0.86245304), np.float32(0.85865575), np.float32(0.8838917), np.float32(0.89625156), np.float32(0.9076232), np.float32(0.9085294), np.float32(0.90962046), np.float32(0.92080104), np.float32(0.9214752), np.float32(0.9164334), np.float32(0.9158113), np.float32(0.9282857), np.float32(0.92782706), np.float32(0.92745703), np.float32(0.92197275), np.float32(0.9237295), np.float32(0.92036957), np.float32(0.9314361), np.float32(0.93131244), np.float32(0.925956), np.float32(0.9050715), np.float32(0.89957994), np.float32(0.91570354), np.float32(0.91892177), np.float32(0.9295937), np.float32(0.9212995), np.float32(0.9224395), np.float32(0.920243), np.float32(0.90959775), np.float32(0.9075028), np.float32(0.9155526), np.float32(0.9246586), np.float32(0.94393075), np.float32(0.96006924), np.float32(0.9594797), np.float32(0.9590107), np.float32(0.95795393), np.float32(0.95458615), np.float32(0.94733393), np.float32(0.9432655), np.float32(0.9283496), np.float32(0.9123061), np.float32(0.89417213), np.float32(0.87773526), np.float32(0.84030926), np.float32(0.8251515), np.float32(0.7652264), np.float32(0.76847297), np.float32(0.7461223), np.float32(0.7168602), np.float32(0.6693666), np.float32(0.5315833), np.float32(0.47029266), np.float32(0.47693878), np.float32(0.53854686), np.float32(0.53516173), np.float32(0.5059473), np.float32(0.5766294), np.float32(0.56944996), np.float32(0.5674822), np.float32(0.65870935), np.float32(0.6780487), np.float32(0.7894062), np.float32(0.7576226), np.float32(0.7624654), np.float32(0.7453224), np.float32(0.8127703), np.float32(0.78527623), np.float32(0.8910463), np.float32(0.90330833), np.float32(0.9428204), np.float32(0.9333859), np.float32(0.9286677), np.float32(0.92010236), np.float32(0.9394024), np.float32(0.9382626), np.float32(0.9483927), np.float32(0.9444317), np.float32(0.9520387), np.float32(0.95758396), np.float32(0.96376294), np.float32(0.9592067), np.float32(0.9671779), np.float32(0.9641893), np.float32(0.96550804), np.float32(0.95605975), np.float32(0.95459557), np.float32(0.945613), np.float32(0.9344628), np.float32(0.9154121), np.float32(0.89138365), np.float32(0.8469464), np.float32(0.8471417), np.float32(0.8180298), np.float32(0.8211787), np.float32(0.8191386), np.float32(0.81870663), np.float32(0.82394964), np.float32(0.8178176), np.float32(0.79590696), np.float32(0.71855956), np.float32(0.6739794), np.float32(0.6390105), np.float32(0.5467944), np.float32(0.6058929), np.float32(0.7133871), np.float32(0.6903779), np.float32(0.65744585), np.float32(0.7730234), np.float32(0.78745526), np.float32(0.84446084), np.float32(0.88298374), np.float32(0.91532063), np.float32(0.9150924), np.float32(0.9127303), np.float32(0.9161382), np.float32(0.91485643), np.float32(0.923988), np.float32(0.91628027), np.float32(0.9165797), np.float32(0.92630655), np.float32(0.9352281), np.float32(0.931212), np.float32(0.937126), np.float32(0.9319378), np.float32(0.93242157), np.float32(0.93748623), np.float32(0.9423808), np.float32(0.93456376), np.float32(0.93752813), np.float32(0.941516), np.float32(0.9492313), np.float32(0.95310533), np.float32(0.95202625), np.float32(0.9430653), np.float32(0.95137036), np.float32(0.9482679), np.float32(0.9521707), np.float32(0.9550971), np.float32(0.9602837), np.float32(0.9633585), np.float32(0.967497), np.float32(0.96286356), np.float32(0.9641942), np.float32(0.96371555), np.float32(0.96025455), np.float32(0.96176857), np.float32(0.96258736), np.float32(0.95983166), np.float32(0.9638687), np.float32(0.9691075), np.float32(0.97030973), np.float32(0.97362274), np.float32(0.97406435), np.float32(0.9721101), np.float32(0.9694305), np.float32(0.9622918), np.float32(0.950044), np.float32(0.94295335), np.float32(0.9264252), np.float32(0.9204552), np.float32(0.91487473), np.float32(0.9083384), np.float32(0.9019857), np.float32(0.89848864), np.float32(0.876208), np.float32(0.86370486), np.float32(0.85222566), np.float32(0.8376981), np.float32(0.7929751), np.float32(0.7385934), np.float32(0.6630297), np.float32(0.6151413), np.float32(0.58669007), np.float32(0.5426976), np.float32(0.51702195), np.float32(0.50131464), np.float32(0.47895688), np.float32(0.48279464), np.float32(0.47443238), np.float32(0.48053202), np.float32(0.5059027), np.float32(0.5123051), np.float32(0.51932484), np.float32(0.52684283), np.float32(0.54439974), np.float32(0.57801676), np.float32(0.5894596), np.float32(0.6193512), np.float32(0.62822044), np.float32(0.6375495), np.float32(0.64770114), np.float32(0.6612738), np.float32(0.6654817), np.float32(0.65292025), np.float32(0.6691669), np.float32(0.67280465), np.float32(0.69268554), np.float32(0.7023567), np.float32(0.68483204), np.float32(0.7437151), np.float32(0.77607346), np.float32(0.80087787), np.float32(0.81747794), np.float32(0.82740176), np.float32(0.857956), np.float32(0.88195616), np.float32(0.9039856), np.float32(0.90733904), np.float32(0.9132944), np.float32(0.9309828), np.float32(0.94617116), np.float32(0.9537532), np.float32(0.9614707), np.float32(0.96494305), np.float32(0.9694401), np.float32(0.9741721), np.float32(0.97690135), np.float32(0.9795181), np.float32(0.98148465), np.float32(0.98230547), np.float32(0.982856), np.float32(0.9836807), np.float32(0.9848103), np.float32(0.98514044), np.float32(0.98513687), np.float32(0.9853616), np.float32(0.98534226), np.float32(0.9854859), np.float32(0.9851246), np.float32(0.9847252), np.float32(0.98502177), np.float32(0.98562175), np.float32(0.98561054), np.float32(0.9854), np.float32(0.9859542), np.float32(0.98585886), np.float32(0.98568547), np.float32(0.9857244), np.float32(0.98542374), np.float32(0.98514116), np.float32(0.98494256), np.float32(0.9848807), np.float32(0.9841822), np.float32(0.98397994), np.float32(0.9841614), np.float32(0.98449093), np.float32(0.984467), np.float32(0.98397404), np.float32(0.98441756), np.float32(0.98470044), np.float32(0.9847497), np.float32(0.98467445), np.float32(0.98390883), np.float32(0.9845152), np.float32(0.98393446), np.float32(0.9841048), np.float32(0.9840391), np.float32(0.9838726), np.float32(0.98330265), np.float32(0.982515), np.float32(0.98196685), np.float32(0.98112893), np.float32(0.9811327), np.float32(0.98192775), np.float32(0.98169774), np.float32(0.9802752), np.float32(0.97940046), np.float32(0.9791052), np.float32(0.9784807), np.float32(0.9771475), np.float32(0.97682875), np.float32(0.97726643), np.float32(0.9764715), np.float32(0.97669244), np.float32(0.9762576), np.float32(0.97667044), np.float32(0.977243), np.float32(0.9769647), np.float32(0.9770278), np.float32(0.97627187), np.float32(0.97562975), np.float32(0.9747481), np.float32(0.9739246), np.float32(0.9723121), np.float32(0.9717529), np.float32(0.97144127), np.float32(0.97196704), np.float32(0.9702012), np.float32(0.9700069), np.float32(0.9682174), np.float32(0.9662329), np.float32(0.965684), np.float32(0.9665265), np.float32(0.9669854), np.float32(0.9656752), np.float32(0.9645433), np.float32(0.9659544), np.float32(0.96485823), np.float32(0.96415585), np.float32(0.96326417), np.float32(0.9624739), np.float32(0.9619059), np.float32(0.9606636), np.float32(0.96102107), np.float32(0.95895857), np.float32(0.95944655), np.float32(0.9605953), np.float32(0.95836914), np.float32(0.95634586), np.float32(0.9599294), np.float32(0.9609046), np.float32(0.9609623), np.float32(0.9617411), np.float32(0.9662982), np.float32(0.9675258), np.float32(0.967767), np.float32(0.96875685), np.float32(0.9702368), np.float32(0.9699746), np.float32(0.9702626), np.float32(0.97055054), np.float32(0.97190803), np.float32(0.9721701), np.float32(0.9703829), np.float32(0.97325855), np.float32(0.97281927), np.float32(0.97550505), np.float32(0.9760651), np.float32(0.97646415), np.float32(0.9769771), np.float32(0.97770506), np.float32(0.97775924), np.float32(0.97736925), np.float32(0.97745764), np.float32(0.97792655), np.float32(0.9777133), np.float32(0.97843426), np.float32(0.9777269), np.float32(0.9777369), np.float32(0.978255), np.float32(0.97794557), np.float32(0.97825646), np.float32(0.9792596), np.float32(0.9796555), np.float32(0.97928154), np.float32(0.97960436), np.float32(0.979009), np.float32(0.97974306), np.float32(0.97889704), np.float32(0.98017764), np.float32(0.979901), np.float32(0.9787223), np.float32(0.97900176), np.float32(0.9791012), np.float32(0.97809327), np.float32(0.9776767), np.float32(0.97719806), np.float32(0.9755973), np.float32(0.9728045), np.float32(0.97138613), np.float32(0.9691115), np.float32(0.9671087), np.float32(0.9669453), np.float32(0.96344435), np.float32(0.96380377), np.float32(0.9577882), np.float32(0.95332956), np.float32(0.9512126), np.float32(0.9424175), np.float32(0.93067485), np.float32(0.9162769), np.float32(0.8816721), np.float32(0.8737992), np.float32(0.8705871), np.float32(0.8877198), np.float32(0.89069355), np.float32(0.8865199), np.float32(0.8826182), np.float32(0.8963843), np.float32(0.91730815), np.float32(0.91704625), np.float32(0.917061), np.float32(0.90282536), np.float32(0.9051137), np.float32(0.9035942), np.float32(0.903439), np.float32(0.8995628), np.float32(0.9030137), np.float32(0.8939845), np.float32(0.90380156), np.float32(0.90019834), np.float32(0.8977674), np.float32(0.90903986), np.float32(0.9160881), np.float32(0.92473096), np.float32(0.92506367), np.float32(0.93154633), np.float32(0.93050647), np.float32(0.9330286), np.float32(0.9359086), np.float32(0.93652457), np.float32(0.9477061), np.float32(0.9516843), np.float32(0.9561008), np.float32(0.95943564), np.float32(0.9584531), np.float32(0.9619111), np.float32(0.9615916), np.float32(0.9652471), np.float32(0.96913165), np.float32(0.9688867), np.float32(0.97093755), np.float32(0.97222793), np.float32(0.9730963), np.float32(0.97412986), np.float32(0.9734692), np.float32(0.974881), np.float32(0.97465533), np.float32(0.97214013), np.float32(0.97009283), np.float32(0.9702547), np.float32(0.9693628), np.float32(0.9682713), np.float32(0.9664658), np.float32(0.9600641), np.float32(0.95991284), np.float32(0.95007753), np.float32(0.9301931), np.float32(0.92844725), np.float32(0.91182655), np.float32(0.9180515), np.float32(0.9340419)], 'MQVQIWSGAESNSQFRLLKKTQITFVGSIPIRGPSYANPKPYLCNYLILNPSSIFTPNRAFCCSVPAFRRKMKVIAAYLLAVLGGNAAPSADDLRLILGSVGADANDDNISNFLSEVKGKDITELIAAGREKLASVPSGGGAAVSVSAAPGGGASAPAAAESKKEEKVEEKEESDD': [np.float32(0.44611812), np.float32(0.5116863), np.float32(0.45713517), np.float32(0.4385195), np.float32(0.43233672), np.float32(0.4074028), np.float32(0.4034889), np.float32(0.35782048), np.float32(0.39923462), np.float32(0.3067425), np.float32(0.27149317), np.float32(0.28362647), np.float32(0.3197644), np.float32(0.30751967), np.float32(0.2687205), np.float32(0.2838408), np.float32(0.31656596), np.float32(0.27820957), np.float32(0.24848397), np.float32(0.24460205), np.float32(0.24695538), np.float32(0.24885449), np.float32(0.22099923), np.float32(0.24092308), np.float32(0.23856829), np.float32(0.26908883), np.float32(0.26652747), np.float32(0.36053917), np.float32(0.3647699), np.float32(0.3522279), np.float32(0.37243655), np.float32(0.28318128), np.float32(0.23825487), np.float32(0.23873724), np.float32(0.24314992), np.float32(0.23566313), np.float32(0.24045345), np.float32(0.22668749), np.float32(0.26029965), np.float32(0.2821055), np.float32(0.31077936), np.float32(0.35101497), np.float32(0.3672029), np.float32(0.40263513), np.float32(0.39706695), np.float32(0.32198164), np.float32(0.2955504), np.float32(0.28658497), np.float32(0.30392414), np.float32(0.27591327), np.float32(0.25150684), np.float32(0.2639623), np.float32(0.23754577), np.float32(0.20698106), np.float32(0.22008093), np.float32(0.19014335), np.float32(0.16175152), np.float32(0.15142938), np.float32(0.17741407), np.float32(0.22231622), np.float32(0.1991211), np.float32(0.22202371), np.float32(0.18728042), np.float32(0.20564899), np.float32(0.14079201), np.float32(0.1330123), np.float32(0.15207276), np.float32(0.095324785), np.float32(0.07572651), np.float32(0.06347102), np.float32(0.053671237), np.float32(0.053268865), np.float32(0.04935332), np.float32(0.046909254), np.float32(0.051646903), np.float32(0.049362946), np.float32(0.05158563), np.float32(0.06495361), np.float32(0.06134791), np.float32(0.06412926), np.float32(0.07075106), np.float32(0.06538969), np.float32(0.060764905), np.float32(0.06577695), np.float32(0.070361175), np.float32(0.07504374), np.float32(0.07375003), np.float32(0.08651257), np.float32(0.09350469), np.float32(0.08597291), np.float32(0.08627052), np.float32(0.10163269), np.float32(0.11144588), np.float32(0.10678791), np.float32(0.117475), np.float32(0.13671242), np.float32(0.13471754), np.float32(0.12577699), np.float32(0.105648), np.float32(0.10285578), np.float32(0.10070206), np.float32(0.09341904), np.float32(0.093451634), np.float32(0.10263118), np.float32(0.10448912), np.float32(0.10982028), np.float32(0.13316083), np.float32(0.14180711), np.float32(0.15634903), np.float32(0.18057716), np.float32(0.17329395), np.float32(0.16833675), np.float32(0.15962994), np.float32(0.14735383), np.float32(0.139456), np.float32(0.13831879), np.float32(0.13058852), np.float32(0.13134271), np.float32(0.13017021), np.float32(0.14102742), np.float32(0.13668123), np.float32(0.13569391), np.float32(0.14822525), np.float32(0.16325027), np.float32(0.1793723), np.float32(0.23163822), np.float32(0.29639295), np.float32(0.34561002), np.float32(0.40413535), np.float32(0.51652724), np.float32(0.5455152), np.float32(0.57819945), np.float32(0.59359944), np.float32(0.62078047), np.float32(0.696124), np.float32(0.7543259), np.float32(0.81711215), np.float32(0.8531557), np.float32(0.8772707), np.float32(0.897613), np.float32(0.9182759), np.float32(0.9402277), np.float32(0.9527648), np.float32(0.9606623), np.float32(0.9692319), np.float32(0.971482), np.float32(0.9742975), np.float32(0.9767988), np.float32(0.98140895), np.float32(0.9815398), np.float32(0.9806897), np.float32(0.9805901), np.float32(0.9796846), np.float32(0.9792204), np.float32(0.9797846), np.float32(0.9804803), np.float32(0.9810963), np.float32(0.98212034), np.float32(0.9835337), np.float32(0.9835133), np.float32(0.98190844), np.float32(0.98145133), np.float32(0.9808353), np.float32(0.9799256), np.float32(0.9777525), np.float32(0.9766069), np.float32(0.9747131), np.float32(0.9741275), np.float32(0.9737908), np.float32(0.9726892), np.float32(0.9696592), np.float32(0.9681588), np.float32(0.9675915), np.float32(0.965366), np.float32(0.9589842), np.float32(0.9529056)], 'MKFSLALASSLAVLSVTSALPTSLTTRAADSCPANALSCSSTAGGSCCSPTNGLLLLVAQWVEGYGPDNAFTLHGLWPDTCSGGQTGNSGCDSTRQYSDLESILQGNDSLYKDMTTYWPSYKGASNNGDFWSHEWGKHGTCVSTLAPKCYSSYTKYQDVYDYFGTALKLRQQYDLYSILNQANITPGGSYSADDFESAIQSAVGVKPKVTCSGGNLEEVWLYFHVKNGNQYVPTDSVDSSTCSGSINYPNK': [np.float32(0.98152405), np.float32(0.9828231), np.float32(0.98522675), np.float32(0.9813747), np.float32(0.98087627), np.float32(0.97959846), np.float32(0.98024964), np.float32(0.976359), np.float32(0.9766424), np.float32(0.97505987), np.float32(0.9783216), np.float32(0.9706664), np.float32(0.97385174), np.float32(0.972179), np.float32(0.96665245), np.float32(0.9568347), np.float32(0.9457331), np.float32(0.9282542), np.float32(0.9109599), np.float32(0.9096961), np.float32(0.89799136), np.float32(0.8958836), np.float32(0.8960445), np.float32(0.88152903), np.float32(0.868356), np.float32(0.86312354), np.float32(0.8194817), np.float32(0.7988652), np.float32(0.7831484), np.float32(0.76427805), np.float32(0.746134), np.float32(0.7370276), np.float32(0.71062076), np.float32(0.6404967), np.float32(0.66737103), np.float32(0.6468413), np.float32(0.62242514), np.float32(0.58265173), np.float32(0.5651773), np.float32(0.5640527), np.float32(0.5581685), np.float32(0.50715005), np.float32(0.4397167), np.float32(0.35104358), np.float32(0.36049452), np.float32(0.3188856), np.float32(0.22447021), np.float32(0.15385868), np.float32(0.12248569), np.float32(0.09021184), np.float32(0.08227304), np.float32(0.08491908), np.float32(0.093590185), np.float32(0.104836896), np.float32(0.09784347), np.float32(0.09619809), np.float32(0.10239026), np.float32(0.0941379), np.float32(0.08784919), np.float32(0.07426082), np.float32(0.06053527), np.float32(0.05505168), np.float32(0.06502135), np.float32(0.053726472), np.float32(0.044307515), np.float32(0.041509677), np.float32(0.045004535), np.float32(0.050033), np.float32(0.05472657), np.float32(0.06057591), np.float32(0.06912666), np.float32(0.090407744), np.float32(0.109602615), np.float32(0.14329116), np.float32(0.14972602), np.float32(0.15163463), np.float32(0.15309618), np.float32(0.15902027), np.float32(0.14924496), np.float32(0.12902538), np.float32(0.109055094), np.float32(0.10866499), np.float32(0.119815625), np.float32(0.17845465), np.float32(0.18492551), np.float32(0.22467707), np.float32(0.27594116), np.float32(0.30006963), np.float32(0.29956764), np.float32(0.37635797), np.float32(0.3543831), np.float32(0.18936703), np.float32(0.17385414), np.float32(0.20358187), np.float32(0.21394148), np.float32(0.18748988), np.float32(0.17597692), np.float32(0.1772392), np.float32(0.15681352), np.float32(0.12405095), np.float32(0.12031704), np.float32(0.11042136), np.float32(0.09596888), np.float32(0.09193109), np.float32(0.08571288), np.float32(0.0789745), np.float32(0.06702136), np.float32(0.05954558), np.float32(0.057549268), np.float32(0.05605297), np.float32(0.06469428), np.float32(0.06232426), np.float32(0.07501167), np.float32(0.07169927), np.float32(0.07675459), np.float32(0.08589057), np.float32(0.09784806), np.float32(0.08825297), np.float32(0.08652501), np.float32(0.07315273), np.float32(0.066716075), np.float32(0.07352609), np.float32(0.06919491), np.float32(0.06281204), np.float32(0.05853776), np.float32(0.05912003), np.float32(0.061768375), np.float32(0.057418678), np.float32(0.058826488), np.float32(0.06471765), np.float32(0.06874703), np.float32(0.06779053), np.float32(0.069876805), np.float32(0.069961324), np.float32(0.06901663), np.float32(0.06886331), np.float32(0.077595636), np.float32(0.072876796), np.float32(0.060850214), np.float32(0.054507233), np.float32(0.05665518), np.float32(0.054610383), np.float32(0.05722298), np.float32(0.062213797), np.float32(0.05457028), np.float32(0.06062403), np.float32(0.060110655), np.float32(0.058572978), np.float32(0.05543391), np.float32(0.05469032), np.float32(0.04851606), np.float32(0.048240703), np.float32(0.04710485), np.float32(0.052350804), np.float32(0.05525715), np.float32(0.050361533), np.float32(0.053187557), np.float32(0.05470933), np.float32(0.060810577), np.float32(0.06246688), np.float32(0.05977002), np.float32(0.06431602), np.float32(0.06471374), np.float32(0.05811755), np.float32(0.058410924), np.float32(0.060225356), np.float32(0.05504512), np.float32(0.05125282), np.float32(0.055317204), np.float32(0.05479404), np.float32(0.05547855), np.float32(0.0649346), np.float32(0.06921351), np.float32(0.06828092), np.float32(0.07644615), np.float32(0.08488608), np.float32(0.08627245), np.float32(0.09283228), np.float32(0.102733746), np.float32(0.113736555), np.float32(0.10095925), np.float32(0.12018139), np.float32(0.11353162), np.float32(0.09797439), np.float32(0.10372052), np.float32(0.106234476), np.float32(0.09497651), np.float32(0.09051782), np.float32(0.09703655), np.float32(0.11122068), np.float32(0.1221353), np.float32(0.12484234), np.float32(0.12089575), np.float32(0.117609635), np.float32(0.11840107), np.float32(0.1080639), np.float32(0.124655694), np.float32(0.10975734), np.float32(0.10352893), np.float32(0.094357796), np.float32(0.10251591), np.float32(0.10459306), np.float32(0.11312369), np.float32(0.12507588), np.float32(0.11213743), np.float32(0.09884396), np.float32(0.09239671), np.float32(0.088286914), np.float32(0.0744786), np.float32(0.06493829), np.float32(0.06279679), np.float32(0.059025194), np.float32(0.055604868), np.float32(0.049006157), np.float32(0.057089545), np.float32(0.061178513), np.float32(0.063473135), np.float32(0.072109655), np.float32(0.07706362), np.float32(0.078426026), np.float32(0.075187676), np.float32(0.08133533), np.float32(0.092062965), np.float32(0.11601402), np.float32(0.123991676), np.float32(0.13659574), np.float32(0.15883039), np.float32(0.16784085), np.float32(0.18358669), np.float32(0.18740083), np.float32(0.22785307), np.float32(0.28222555), np.float32(0.3559572), np.float32(0.365345), np.float32(0.3898337), np.float32(0.5001466), np.float32(0.5969144), np.float32(0.7251587), np.float32(0.7496589), np.float32(0.8242014), np.float32(0.87428427), np.float32(0.83818483), np.float32(0.82780564), np.float32(0.8579595), np.float32(0.86286557), np.float32(0.90104693), np.float32(0.8769665), np.float32(0.8459187), np.float32(0.7551299), np.float32(0.7692218), np.float32(0.76455086)], 'MPPTGGKAPWKTGKKALKAKGVGIDFKRVKSKVGRKLPPPSNATKTDFKSKAIVLPGQSVAADKDGVAVNQRNQTLKELLTQSMHYSEKVRKEALIGLKDLFTRFPTELPMHAMAIVEKLSPRITDYDKAVRQTFLMLLKTTILPGLLQGMMAPLVPGLMAHVSSAMTHLIVDVRASACSFLDLLVQHYPDLVVLSFSGQIMQHYVDLLGKGGISGQAVNRLGGVLGSLVKFLASLKAILSTQSSGAASSGTQTHCWGLKDSNIKQDSTMELRALHGHNSRRPDGYLGFQRNRIENVFDSSQVADCHSNAVGAGQQIGVASKRVQNTGVQGQMIVMASPLVPVLIDCWADCAPTVCAGPMPDAINLGCMVSITQALSLLFQCFSLEGSTHGSHKSHLSSHSVMSEGDWEMRVWMRRQFLSGLQKHVLASFPIAAPSIRLPAKVEEGLVALNVGICEVMLHLIVPPHMESENKTEHYATFVTLQYYESALYGMMLPSSELAAGVVDSRLAEPHLKLLISHFPRLLLGIAQDWITRLSQAFTKVFQSSKSHSVIKLSCLSSMAEILLAKGGEVDVPMQFKKQWLQSLPRLLWELKHTHVSVTQAVLRMLLYIGRSAPEGSSLADEFSALQPHMIPFFCSFIASTRSEVQGKYLFGPFVKLPRECQELAVDVLCYWSNFSNTFLKAVAHCCLSDEVSLEVSTRAVEVFHNVFMRGSSGLVEHLSFLMTLLAGHTSAQEVSTEKESLAGASSSKNRINLIVASGNQGTYVRRKIAVAGVVSNCLTQLGDCNLVLNLLGPSIQQELIRYPSVGSVYSFLCATAVLSTDNRSDKYVLPEALEEVLPQCMAEFLIALCKLQFDGLAEDEDYSVALRQPAFVLLSKSQVSVGAVLNSVKLFLSEVSEVSSGDMLEDMCAIAQMLLPICKQEKLSRVLSVAKHHLRDIVIVLQAHTPEDQSENLRKLCTQLDIIVAAL': [np.float32(0.9745273), np.float32(0.97297716), np.float32(0.97248816), np.float32(0.9718688), np.float32(0.9757529), np.float32(0.9778621), np.float32(0.9788679), np.float32(0.9783492), np.float32(0.97751665), np.float32(0.9751881), np.float32(0.9730146), np.float32(0.9735537), np.float32(0.9643765), np.float32(0.9498242), np.float32(0.9412296), np.float32(0.9435767), np.float32(0.9274304), np.float32(0.9174776), np.float32(0.921443), np.float32(0.9064351), np.float32(0.90818185), np.float32(0.91836274), np.float32(0.9072865), np.float32(0.89612734), np.float32(0.8950448), np.float32(0.89163357), np.float32(0.8679019), np.float32(0.85181224), np.float32(0.8565656), np.float32(0.8703472), np.float32(0.84685427), np.float32(0.8475204), np.float32(0.85580236), np.float32(0.8557113), np.float32(0.8415958), np.float32(0.8537694), np.float32(0.86317676), np.float32(0.87431633), np.float32(0.8798277), np.float32(0.86660606), np.float32(0.8538119), np.float32(0.8668747), np.float32(0.87712353), np.float32(0.88545674), np.float32(0.8859832), np.float32(0.89904636), np.float32(0.903087), np.float32(0.8875673), np.float32(0.90916586), np.float32(0.9097446), np.float32(0.9288571), np.float32(0.94276226), np.float32(0.94511336), np.float32(0.93885654), np.float32(0.9230758), np.float32(0.91517127), np.float32(0.9025298), np.float32(0.8863425), np.float32(0.83447737), np.float32(0.8161865), np.float32(0.8161784), np.float32(0.7680251), np.float32(0.74590725), np.float32(0.689091), np.float32(0.663047), np.float32(0.657732), np.float32(0.6337192), np.float32(0.5710851), np.float32(0.52980465), np.float32(0.47553873), np.float32(0.42526034), np.float32(0.35987738), np.float32(0.32059866), np.float32(0.3139349), np.float32(0.31483433), np.float32(0.28548428), np.float32(0.25563055), np.float32(0.2350114), np.float32(0.19511715), np.float32(0.18398139), np.float32(0.19767335), np.float32(0.19057077), np.float32(0.16556452), np.float32(0.1372123), np.float32(0.1447207), np.float32(0.1451927), np.float32(0.12286896), np.float32(0.12745692), np.float32(0.15675917), np.float32(0.1299149), np.float32(0.106697254), np.float32(0.10791806), np.float32(0.12741636), np.float32(0.11001151), np.float32(0.10377548), np.float32(0.11941069), np.float32(0.13160264), np.float32(0.11035968), np.float32(0.09549202), np.float32(0.10131073), np.float32(0.087089375), np.float32(0.06544434), np.float32(0.062309403), np.float32(0.06407911), np.float32(0.056177333), np.float32(0.0487912), np.float32(0.05408934), np.float32(0.057349954), np.float32(0.05105034), np.float32(0.04994679), np.float32(0.06590968), np.float32(0.07053929), np.float32(0.06274531), np.float32(0.08025164), np.float32(0.09739442), np.float32(0.08796639), np.float32(0.082528055), np.float32(0.10187556), np.float32(0.10345669), np.float32(0.08500124), np.float32(0.076460764), np.float32(0.08296017), np.float32(0.07733431), np.float32(0.069677904), np.float32(0.0649925), np.float32(0.07036347), np.float32(0.067342155), np.float32(0.06003397), np.float32(0.070732154), np.float32(0.07201702), np.float32(0.063080005), np.float32(0.057378896), np.float32(0.058049984), np.float32(0.058971368), np.float32(0.053073157), np.float32(0.04797596), np.float32(0.04479702), np.float32(0.041706726), np.float32(0.042856127), np.float32(0.04331713), np.float32(0.04211163), np.float32(0.03206885), np.float32(0.030835472), np.float32(0.038217496), np.float32(0.029605068), np.float32(0.025070328), np.float32(0.027212607), np.float32(0.027886752), np.float32(0.02673342), np.float32(0.024802642), np.float32(0.028217051), np.float32(0.026607264), np.float32(0.025675884), np.float32(0.025220402), np.float32(0.028270021), np.float32(0.03578336), np.float32(0.03715731), np.float32(0.036550757), np.float32(0.040796846), np.float32(0.03682008), np.float32(0.03889068), np.float32(0.039414644), np.float32(0.042102553), np.float32(0.04412985), np.float32(0.041850593), np.float32(0.043262903), np.float32(0.034675248), np.float32(0.03685009), np.float32(0.03952511), np.float32(0.03574224), np.float32(0.034536812), np.float32(0.03367255), np.float32(0.03532965), np.float32(0.030393226), np.float32(0.029207725), np.float32(0.035208583), np.float32(0.033618186), np.float32(0.031121708), np.float32(0.029562304), np.float32(0.03094899), np.float32(0.028953746), np.float32(0.02585136), np.float32(0.026477866), np.float32(0.025802674), np.float32(0.025601575), np.float32(0.022741992), np.float32(0.024352765), np.float32(0.025033299), np.float32(0.02593752), np.float32(0.025768802), np.float32(0.024911946), np.float32(0.027288023), np.float32(0.024815388), np.float32(0.023998173), np.float32(0.023656541), np.float32(0.02392629), np.float32(0.02390859), np.float32(0.024843428), np.float32(0.029354747), np.float32(0.031207656), np.float32(0.037749175), np.float32(0.040857207), np.float32(0.041126713), np.float32(0.04162433), np.float32(0.05127664), np.float32(0.058025178), np.float32(0.06301984), np.float32(0.06403007), np.float32(0.06990772), np.float32(0.07475921), np.float32(0.07596489), np.float32(0.07429907), np.float32(0.075661674), np.float32(0.073502384), np.float32(0.074105866), np.float32(0.07522024), np.float32(0.07163485), np.float32(0.074106246), np.float32(0.074762754), np.float32(0.07687286), np.float32(0.08583267), np.float32(0.08001083), np.float32(0.08939713), np.float32(0.07424643), np.float32(0.06214135), np.float32(0.06561497), np.float32(0.06929714), np.float32(0.07023631), np.float32(0.060101517), np.float32(0.055530354), np.float32(0.06703953), np.float32(0.07419597), np.float32(0.064557895), np.float32(0.06341269), np.float32(0.08233223), np.float32(0.07845751), np.float32(0.09758595), np.float32(0.12419801), np.float32(0.14041507), np.float32(0.15667675), np.float32(0.18096723), np.float32(0.2904734), np.float32(0.3203475), np.float32(0.2508929), np.float32(0.23157781), np.float32(0.31388026), np.float32(0.29819602), np.float32(0.25100654), np.float32(0.4296189), np.float32(0.46729976), np.float32(0.49892703), np.float32(0.5596454), np.float32(0.63122404), np.float32(0.7146966), np.float32(0.69175005), np.float32(0.6855213), np.float32(0.63812184), np.float32(0.62594104), np.float32(0.6656179), np.float32(0.59507227), np.float32(0.53599733), np.float32(0.58868176), np.float32(0.51018566), np.float32(0.52629584), np.float32(0.5427841), np.float32(0.48918712), np.float32(0.48938385), np.float32(0.46164623), np.float32(0.5219646), np.float32(0.58198047), np.float32(0.6457394), np.float32(0.68432844), np.float32(0.6727608), np.float32(0.666296), np.float32(0.68379164), np.float32(0.61115503), np.float32(0.5583117), np.float32(0.6339966), np.float32(0.49143887), np.float32(0.5095063), np.float32(0.7043712), np.float32(0.765447), np.float32(0.58968663), np.float32(0.71581054), np.float32(0.69404864), np.float32(0.65058166), np.float32(0.43938646), np.float32(0.5687687), np.float32(0.55186146), np.float32(0.52560055), np.float32(0.34133664), np.float32(0.21536744), np.float32(0.1692867), np.float32(0.17464434), np.float32(0.15730536), np.float32(0.15051275), np.float32(0.1575795), np.float32(0.17543858), np.float32(0.19308646), np.float32(0.2315661), np.float32(0.29796794), np.float32(0.4019393), np.float32(0.48000354), np.float32(0.4161024), np.float32(0.6219501), np.float32(0.6031677), np.float32(0.6342354), np.float32(0.7047292), np.float32(0.6901964), np.float32(0.7577641), np.float32(0.7763479), np.float32(0.76207924), np.float32(0.7526635), np.float32(0.7773718), np.float32(0.779792), np.float32(0.7432869), np.float32(0.7635418), np.float32(0.75189346), np.float32(0.7336973), np.float32(0.73461175), np.float32(0.72004217), np.float32(0.69541305), np.float32(0.6311101), np.float32(0.55464417), np.float32(0.53491443), np.float32(0.53602797), np.float32(0.44245487), np.float32(0.5035395), np.float32(0.31769544), np.float32(0.30854508), np.float32(0.3532895), np.float32(0.3470133), np.float32(0.23642834), np.float32(0.17586936), np.float32(0.1722445), np.float32(0.12582456), np.float32(0.114218555), np.float32(0.090136044), np.float32(0.07245702), np.float32(0.06777336), np.float32(0.056727435), np.float32(0.06025904), np.float32(0.06804824), np.float32(0.081659146), np.float32(0.07722742), np.float32(0.11147031), np.float32(0.15417878), np.float32(0.16966368), np.float32(0.16949755), np.float32(0.2146669), np.float32(0.24733555), np.float32(0.16219638), np.float32(0.14142199), np.float32(0.19524261), np.float32(0.16572927), np.float32(0.14783105), np.float32(0.13702393), np.float32(0.10918629), np.float32(0.09090611), np.float32(0.09161708), np.float32(0.09474271), np.float32(0.07651161), np.float32(0.06743915), np.float32(0.061158255), np.float32(0.054476343), np.float32(0.05229318), np.float32(0.048908673), np.float32(0.04443065), np.float32(0.037820194), np.float32(0.036619503), np.float32(0.03305464), np.float32(0.02517006), np.float32(0.024867713), np.float32(0.024079092), np.float32(0.025129061), np.float32(0.025431545), np.float32(0.027517509), np.float32(0.029972916), np.float32(0.031689465), np.float32(0.03994234), np.float32(0.048879653), np.float32(0.054837544), np.float32(0.06157162), np.float32(0.066988856), np.float32(0.08777925), np.float32(0.09568958), np.float32(0.115719855), np.float32(0.1448782), np.float32(0.19052179), np.float32(0.23708388), np.float32(0.2719373), np.float32(0.3450346), np.float32(0.35451236), np.float32(0.44735196), np.float32(0.5296269), np.float32(0.58871084), np.float32(0.56970865), np.float32(0.5926758), np.float32(0.54378474), np.float32(0.5134398), np.float32(0.4846841), np.float32(0.46034575), np.float32(0.38796112), np.float32(0.37019816), np.float32(0.3683977), np.float32(0.3235069), np.float32(0.3002352), np.float32(0.18925317), np.float32(0.16066295), np.float32(0.102093175), np.float32(0.07973108), np.float32(0.072355226), np.float32(0.066041775), np.float32(0.06479068), np.float32(0.06398779), np.float32(0.061891306), np.float32(0.06309766), np.float32(0.055487093), np.float32(0.054287404), np.float32(0.06013244), np.float32(0.060778573), np.float32(0.05973583), np.float32(0.05823091), np.float32(0.061994854), np.float32(0.06895307), np.float32(0.0723951), np.float32(0.08261438), np.float32(0.08401705), np.float32(0.08847067), np.float32(0.09178719), np.float32(0.111938566), np.float32(0.10707709), np.float32(0.10129681), np.float32(0.10707753), np.float32(0.10647836), np.float32(0.096298605), np.float32(0.08204716), np.float32(0.07594221), np.float32(0.07433773), np.float32(0.075976096), np.float32(0.07296621), np.float32(0.071648605), np.float32(0.06882236), np.float32(0.059056576), np.float32(0.060650975), np.float32(0.055350073), np.float32(0.05011891), np.float32(0.044916563), np.float32(0.044855624), np.float32(0.03881097), np.float32(0.030698081), np.float32(0.026955582), np.float32(0.026931854), np.float32(0.028496215), np.float32(0.025938025), np.float32(0.026578251), np.float32(0.031500515), np.float32(0.033496186), np.float32(0.03798642), np.float32(0.043864243), np.float32(0.04660359), np.float32(0.0473138), np.float32(0.052395344), np.float32(0.056036916), np.float32(0.057790704), np.float32(0.058357734), np.float32(0.06469417), np.float32(0.070746765), np.float32(0.06899343), np.float32(0.076167546), np.float32(0.077672385), np.float32(0.08161581), np.float32(0.08006643), np.float32(0.07878321), np.float32(0.084033936), np.float32(0.08631669), np.float32(0.08014991), np.float32(0.06263634), np.float32(0.05603937), np.float32(0.053719636), np.float32(0.04911683), np.float32(0.045263253), np.float32(0.038152736), np.float32(0.03644043), np.float32(0.03417267), np.float32(0.033802524), np.float32(0.033302642), np.float32(0.031952742), np.float32(0.03371673), np.float32(0.036760103), np.float32(0.03807662), np.float32(0.040189583), np.float32(0.040893454), np.float32(0.047366314), np.float32(0.051563077), np.float32(0.057854418), np.float32(0.05949516), np.float32(0.06353076), np.float32(0.066359915), np.float32(0.074430816), np.float32(0.085998766), np.float32(0.081821114), np.float32(0.091157965), np.float32(0.09050575), np.float32(0.08882591), np.float32(0.08435934), np.float32(0.087759875), np.float32(0.08468285), np.float32(0.081138626), np.float32(0.0740519), np.float32(0.0688759), np.float32(0.06697056), np.float32(0.059091523), np.float32(0.055278383), np.float32(0.051644675), np.float32(0.047188062), np.float32(0.043452147), np.float32(0.042441223), np.float32(0.043935172), np.float32(0.036215395), np.float32(0.035778508), np.float32(0.03645494), np.float32(0.03439836), np.float32(0.029214114), np.float32(0.02831925), np.float32(0.035171833), np.float32(0.031492494), np.float32(0.029054955), np.float32(0.03255322), np.float32(0.03812326), np.float32(0.037074182), np.float32(0.034779564), np.float32(0.042222165), np.float32(0.04839666), np.float32(0.047521114), np.float32(0.054911193), np.float32(0.06166029), np.float32(0.06454666), np.float32(0.06443444), np.float32(0.07150737), np.float32(0.07928217), np.float32(0.07719545), np.float32(0.069093466), np.float32(0.073030725), np.float32(0.078256525), np.float32(0.06855186), np.float32(0.062573366), np.float32(0.06710033), np.float32(0.064032204), np.float32(0.05298871), np.float32(0.05450703), np.float32(0.055907875), np.float32(0.050306022), np.float32(0.044146635), np.float32(0.049074017), np.float32(0.05547265), np.float32(0.051225282), np.float32(0.04921748), np.float32(0.051892284), np.float32(0.04907642), np.float32(0.04904576), np.float32(0.047295112), np.float32(0.046875957), np.float32(0.051153775), np.float32(0.057155672), np.float32(0.052967392), np.float32(0.05960466), np.float32(0.06751827), np.float32(0.072848774), np.float32(0.07435206), np.float32(0.07389914), np.float32(0.0868145), np.float32(0.09439896), np.float32(0.089432485), np.float32(0.08695815), np.float32(0.10235015), np.float32(0.10127581), np.float32(0.09705636), np.float32(0.10161647), np.float32(0.088873506), np.float32(0.07784183), np.float32(0.07708039), np.float32(0.07562463), np.float32(0.073456675), np.float32(0.07646358), np.float32(0.07857678), np.float32(0.07781396), np.float32(0.06537141), np.float32(0.05909548), np.float32(0.060115878), np.float32(0.05052268), np.float32(0.04190465), np.float32(0.035278454), np.float32(0.03489867), np.float32(0.033404373), np.float32(0.02604305), np.float32(0.024670642), np.float32(0.027219772), np.float32(0.02557319), np.float32(0.021782897), np.float32(0.027658686), np.float32(0.0306753), np.float32(0.02899046), np.float32(0.034505926), np.float32(0.041829042), np.float32(0.039443478), np.float32(0.036542933), np.float32(0.03573235), np.float32(0.03382239), np.float32(0.03692355), np.float32(0.03907583), np.float32(0.044385377), np.float32(0.04376705), np.float32(0.045055717), np.float32(0.05658982), np.float32(0.059361447), np.float32(0.066325985), np.float32(0.07007986), np.float32(0.08655969), np.float32(0.09711284), np.float32(0.0826918), np.float32(0.098579414), np.float32(0.104682945), np.float32(0.09630848), np.float32(0.082630284), np.float32(0.07885323), np.float32(0.06969255), np.float32(0.05310832), np.float32(0.045529164), np.float32(0.045677364), np.float32(0.04239587), np.float32(0.04418552), np.float32(0.046628807), np.float32(0.049866945), np.float32(0.04556119), np.float32(0.047962077), np.float32(0.054606672), np.float32(0.057844732), np.float32(0.056234993), np.float32(0.05585787), np.float32(0.055932306), np.float32(0.053707622), np.float32(0.05656493), np.float32(0.05665403), np.float32(0.06213475), np.float32(0.06819535), np.float32(0.068208635), np.float32(0.07518746), np.float32(0.0965065), np.float32(0.10371192), np.float32(0.1039638), np.float32(0.11885612), np.float32(0.12417536), np.float32(0.11809828), np.float32(0.10958623), np.float32(0.09668401), np.float32(0.088264), np.float32(0.07252717), np.float32(0.06446734), np.float32(0.057193294), np.float32(0.05123087), np.float32(0.0418875), np.float32(0.040433235), np.float32(0.042452212), np.float32(0.04129256), np.float32(0.038936965), np.float32(0.04000272), np.float32(0.042227287), np.float32(0.041053366), np.float32(0.03382546), np.float32(0.03865774), np.float32(0.036042064), np.float32(0.028122965), np.float32(0.02584987), np.float32(0.02799876), np.float32(0.025529785), np.float32(0.022961335), np.float32(0.024563951), np.float32(0.026511623), np.float32(0.028688597), np.float32(0.032420553), np.float32(0.03497086), np.float32(0.03770124), np.float32(0.039016888), np.float32(0.045334674), np.float32(0.04782393), np.float32(0.04662163), np.float32(0.04488328), np.float32(0.05292117), np.float32(0.053382386), np.float32(0.04516108), np.float32(0.045401227), np.float32(0.043790787), np.float32(0.04257817), np.float32(0.03961019), np.float32(0.042959373), np.float32(0.04350838), np.float32(0.043959633), np.float32(0.041545175), np.float32(0.049200196), np.float32(0.051592384), np.float32(0.055334847), np.float32(0.056428522), np.float32(0.053893987), np.float32(0.043846045), np.float32(0.044011146), np.float32(0.042727042), np.float32(0.042354), np.float32(0.03429131), np.float32(0.035107054), np.float32(0.035768397), np.float32(0.032471616), np.float32(0.027770648), np.float32(0.030367136), np.float32(0.031583585), np.float32(0.029077495), np.float32(0.030498859), np.float32(0.036411338), np.float32(0.04145262), np.float32(0.042613987), np.float32(0.048584238), np.float32(0.055963483), np.float32(0.058982685), np.float32(0.060744207), np.float32(0.065576576), np.float32(0.08355519), np.float32(0.08057274), np.float32(0.084429644), np.float32(0.13107316), np.float32(0.19610406), np.float32(0.18782273), np.float32(0.21226518), np.float32(0.26852378), np.float32(0.3067727), np.float32(0.33537817), np.float32(0.39603943), np.float32(0.5162961), np.float32(0.5515076), np.float32(0.6189495), np.float32(0.6576412), np.float32(0.6970702), np.float32(0.6820345), np.float32(0.6875244), np.float32(0.6086992), np.float32(0.5577056), np.float32(0.5175498), np.float32(0.46763328), np.float32(0.4164536), np.float32(0.3679437), np.float32(0.34882373), np.float32(0.32730734), np.float32(0.30029953), np.float32(0.26752496), np.float32(0.21584831), np.float32(0.20165287), np.float32(0.25144526), np.float32(0.19072999), np.float32(0.10886429), np.float32(0.07752454), np.float32(0.060632147), np.float32(0.050892685), np.float32(0.046814915), np.float32(0.03805766), np.float32(0.03638656), np.float32(0.035838105), np.float32(0.039437234), np.float32(0.03989426), np.float32(0.039829172), np.float32(0.04223499), np.float32(0.04776373), np.float32(0.050010215), np.float32(0.04758287), np.float32(0.04816752), np.float32(0.04651988), np.float32(0.039612617), np.float32(0.040034328), np.float32(0.038614545), np.float32(0.032813713), np.float32(0.030475922), np.float32(0.03136597), np.float32(0.030728107), np.float32(0.030437987), np.float32(0.030799938), np.float32(0.03329829), np.float32(0.03498261), np.float32(0.034481168), np.float32(0.03700079), np.float32(0.04149582), np.float32(0.043849386), np.float32(0.04488728), np.float32(0.045287006), np.float32(0.05122744), np.float32(0.052589186), np.float32(0.054042995), np.float32(0.056549244), np.float32(0.054908678), np.float32(0.052484952), np.float32(0.04821702), np.float32(0.050245084), np.float32(0.046779875), np.float32(0.044985306), np.float32(0.045662455), np.float32(0.043777607), np.float32(0.04012939), np.float32(0.038417324), np.float32(0.03550109), np.float32(0.03595123), np.float32(0.03430651), np.float32(0.03161338), np.float32(0.033922564), np.float32(0.034909472), np.float32(0.037899554), np.float32(0.040775113), np.float32(0.051715773), np.float32(0.05759835), np.float32(0.060545128), np.float32(0.068410784), np.float32(0.07285934), np.float32(0.06755076), np.float32(0.063128255), np.float32(0.061822433), np.float32(0.07691238), np.float32(0.07643163), np.float32(0.080079876), np.float32(0.09258042), np.float32(0.115816355), np.float32(0.11817906), np.float32(0.11734426), np.float32(0.12153956), np.float32(0.13373695), np.float32(0.12704751), np.float32(0.11598956), np.float32(0.1165645), np.float32(0.11045778), np.float32(0.08525962), np.float32(0.0666846), np.float32(0.057508063), np.float32(0.04480409), np.float32(0.037214443), np.float32(0.031614643), np.float32(0.030082108), np.float32(0.027343934), np.float32(0.025709204), np.float32(0.026977377), np.float32(0.027919274), np.float32(0.026716199), np.float32(0.027666794), np.float32(0.030440921), np.float32(0.033720616), np.float32(0.03234719), np.float32(0.039189775), np.float32(0.050217886), np.float32(0.045873683), np.float32(0.042541146), np.float32(0.046992555), np.float32(0.05687132), np.float32(0.060144994), np.float32(0.06367913), np.float32(0.071376964), np.float32(0.08367499), np.float32(0.08142016), np.float32(0.07536944), np.float32(0.08177301), np.float32(0.089111134), np.float32(0.077996016), np.float32(0.08386679), np.float32(0.09577581), np.float32(0.09937908), np.float32(0.10053438), np.float32(0.09798304), np.float32(0.10051228), np.float32(0.09130374), np.float32(0.07481751), np.float32(0.066374384), np.float32(0.054828834), np.float32(0.04645767), np.float32(0.04959499), np.float32(0.045931153), np.float32(0.042690236), np.float32(0.040971138), np.float32(0.044480696), np.float32(0.039466634), np.float32(0.03582025), np.float32(0.03812424), np.float32(0.04237085), np.float32(0.043447275), np.float32(0.04131374), np.float32(0.048959974), np.float32(0.055783004), np.float32(0.062743515), np.float32(0.061191022), np.float32(0.06434778), np.float32(0.07349703), np.float32(0.067914866), np.float32(0.06486733), np.float32(0.07232862), np.float32(0.071214855), np.float32(0.061846033), np.float32(0.06129163), np.float32(0.06306497), np.float32(0.05514869), np.float32(0.050545916), np.float32(0.057989616), np.float32(0.0513215), np.float32(0.0492084), np.float32(0.05413493), np.float32(0.063867435), np.float32(0.060562048), np.float32(0.054198988), np.float32(0.06535858), np.float32(0.068521984), np.float32(0.06609906), np.float32(0.07002296), np.float32(0.06505248), np.float32(0.06310071), np.float32(0.06477782), np.float32(0.05508148), np.float32(0.054187987), np.float32(0.06183863), np.float32(0.055219434), np.float32(0.04967661), np.float32(0.05343751), np.float32(0.058566466), np.float32(0.05514509), np.float32(0.05821576), np.float32(0.06860748), np.float32(0.066249005), np.float32(0.05960209), np.float32(0.06086266), np.float32(0.06377268), np.float32(0.056397535), np.float32(0.05510474), np.float32(0.05946273), np.float32(0.061689142), np.float32(0.055675384), np.float32(0.05422391), np.float32(0.061934207), np.float32(0.08158955), np.float32(0.09770598), np.float32(0.093821645), np.float32(0.11942142), np.float32(0.14417003), np.float32(0.13935359), np.float32(0.11603738), np.float32(0.13737242), np.float32(0.13540784), np.float32(0.10988423), np.float32(0.09997751), np.float32(0.105269544), np.float32(0.10121513), np.float32(0.0947928), np.float32(0.10322521), np.float32(0.11459272), np.float32(0.10568344), np.float32(0.10737476), np.float32(0.1199265), np.float32(0.13063118), np.float32(0.12924455), np.float32(0.12628077), np.float32(0.13592924), np.float32(0.113629825), np.float32(0.09772948), np.float32(0.09345527), np.float32(0.1164924), np.float32(0.098154895), np.float32(0.088709965), np.float32(0.018578602), np.float32(0.0048462213), np.float32(0.08401534)], 'MMYSSWKNDPSSVHLSWQAYFHNVENGHIPMDQAFMSPPGLVTASTRTSIAPSSREDSSTVKQLKVIQLIQAYQRWGHEHASTDPLGMANEGKICRKELQLSHYGLSEQDLDLVLTVGTGSVQDFTSEKPKPLWEVIAACEKTYCSTMGIEYMHISNQEQVDWIRARIEGAQRHRFTDEEKRRMLHGLVRATSWEKFVATKFPNEKRFGLDGVESYIPALETAIDRSAEHGVDKIEMGVAHRGRMNMLYNIVGKDGASMFRDFDPKGTSSWGIPGDIKYHYGGSGERVTPSGKKVYMNVLPQPSHLDSVNPVAMGKTRGIQDRLADERESTMMLNVHTDASFAAQGTIYETLGLSGLPGYTTGGTLRVIVNNQVGFTTDMWLRCWMHQYTTSMETMSKRFARRRFLQLISAHDSRKIVWSILFAIGATDTMRWTRLLSLSLLCTSGLPIRPIS': [np.float32(0.9573537), np.float32(0.9597232), np.float32(0.93387026), np.float32(0.9348156), np.float32(0.9280843), np.float32(0.91140795), np.float32(0.9269587), np.float32(0.91868526), np.float32(0.8945694), np.float32(0.77322876), np.float32(0.7585577), np.float32(0.68402314), np.float32(0.7000977), np.float32(0.6207697), np.float32(0.5149265), np.float32(0.39279607), np.float32(0.38116482), np.float32(0.4214051), np.float32(0.4096596), np.float32(0.36675385), np.float32(0.31459564), np.float32(0.27538818), np.float32(0.22153401), np.float32(0.2265359), np.float32(0.21014552), np.float32(0.21693087), np.float32(0.21980016), np.float32(0.24215549), np.float32(0.23497081), np.float32(0.27415025), np.float32(0.26219165), np.float32(0.29746854), np.float32(0.38660073), np.float32(0.3914215), np.float32(0.4338505), np.float32(0.46287584), np.float32(0.5211103), np.float32(0.5286226), np.float32(0.5012922), np.float32(0.53985226), np.float32(0.5739169), np.float32(0.6077019), np.float32(0.6264976), np.float32(0.67642796), np.float32(0.7297666), np.float32(0.72925353), np.float32(0.7405783), np.float32(0.7477187), np.float32(0.76681685), np.float32(0.78655195), np.float32(0.7771049), np.float32(0.7491082), np.float32(0.7272537), np.float32(0.6876377), np.float32(0.6358336), np.float32(0.597815), np.float32(0.56980425), np.float32(0.52937543), np.float32(0.4615193), np.float32(0.3937887), np.float32(0.35599843), np.float32(0.30587316), np.float32(0.24890646), np.float32(0.23823784), np.float32(0.21305259), np.float32(0.14825596), np.float32(0.13561217), np.float32(0.13216977), np.float32(0.11542293), np.float32(0.11204244), np.float32(0.116848476), np.float32(0.10129817), np.float32(0.103785545), np.float32(0.11513055), np.float32(0.0996512), np.float32(0.10718396), np.float32(0.11682369), np.float32(0.11675566), np.float32(0.14168273), np.float32(0.1748575), np.float32(0.1853295), np.float32(0.2180075), np.float32(0.2494262), np.float32(0.23145625), np.float32(0.27004978), np.float32(0.28241462), np.float32(0.29208472), np.float32(0.28817728), np.float32(0.29164693), np.float32(0.3001183), np.float32(0.27403936), np.float32(0.2630995), np.float32(0.25545755), np.float32(0.19995172), np.float32(0.16368107), np.float32(0.14936954), np.float32(0.15385546), np.float32(0.15496829), np.float32(0.14317875), np.float32(0.13091922), np.float32(0.12462416), np.float32(0.11548433), np.float32(0.09720667), np.float32(0.08188241), np.float32(0.0765569), np.float32(0.06679981), np.float32(0.06867397), np.float32(0.06963753), np.float32(0.07006592), np.float32(0.06703897), np.float32(0.06533896), np.float32(0.07500383), np.float32(0.08181291), np.float32(0.07991926), np.float32(0.08413518), np.float32(0.08317347), np.float32(0.09268594), np.float32(0.08949372), np.float32(0.10117248), np.float32(0.108387776), np.float32(0.09047793), np.float32(0.08142503), np.float32(0.08387439), np.float32(0.09771069), np.float32(0.08641834), np.float32(0.08312213), np.float32(0.096135184), np.float32(0.09466423), np.float32(0.08866717), np.float32(0.09944277), np.float32(0.11495167), np.float32(0.11035437), np.float32(0.09963275), np.float32(0.08290454), np.float32(0.091321185), np.float32(0.08840307), np.float32(0.07741779), np.float32(0.07332742), np.float32(0.0617195), np.float32(0.05820632), np.float32(0.049383786), np.float32(0.04386096), np.float32(0.043935884), np.float32(0.03712477), np.float32(0.035639353), np.float32(0.04078124), np.float32(0.0464295), np.float32(0.047914896), np.float32(0.055036426), np.float32(0.052836344), np.float32(0.057749435), np.float32(0.05300321), np.float32(0.053843185), np.float32(0.052088536), np.float32(0.050151113), np.float32(0.04685893), np.float32(0.04529587), np.float32(0.053296514), np.float32(0.057315573), np.float32(0.055822086), np.float32(0.06138307), np.float32(0.069833465), np.float32(0.07618809), np.float32(0.08083435), np.float32(0.08492775), np.float32(0.09041657), np.float32(0.08955809), np.float32(0.101517156), np.float32(0.10418257), np.float32(0.0966207), np.float32(0.08941603), np.float32(0.08540615), np.float32(0.08349656), np.float32(0.08029151), np.float32(0.0777488), np.float32(0.0823106), np.float32(0.0888684), np.float32(0.08590092), np.float32(0.08736926), np.float32(0.08761702), np.float32(0.09374774), np.float32(0.08374452), np.float32(0.07772815), np.float32(0.08107122), np.float32(0.08111559), np.float32(0.07078425), np.float32(0.06019199), np.float32(0.05472614), np.float32(0.055089798), np.float32(0.059007753), np.float32(0.0511554), np.float32(0.04865157), np.float32(0.055285495), np.float32(0.06365858), np.float32(0.06916777), np.float32(0.07163585), np.float32(0.07250146), np.float32(0.08064748), np.float32(0.077972494), np.float32(0.08376295), np.float32(0.08898166), np.float32(0.08399771), np.float32(0.08612935), np.float32(0.09347347), np.float32(0.08932729), np.float32(0.08224107), np.float32(0.093090065), np.float32(0.08898699), np.float32(0.07205545), np.float32(0.0780777), np.float32(0.08291213), np.float32(0.07704739), np.float32(0.06968737), np.float32(0.06831758), np.float32(0.083662726), np.float32(0.07996803), np.float32(0.071916915), np.float32(0.07639557), np.float32(0.076297134), np.float32(0.07100351), np.float32(0.071741335), np.float32(0.072905146), np.float32(0.08024786), np.float32(0.06970873), np.float32(0.07245888), np.float32(0.07822718), np.float32(0.06720687), np.float32(0.065340504), np.float32(0.06749278), np.float32(0.08472956), np.float32(0.09037821), np.float32(0.09167138), np.float32(0.102412164), np.float32(0.10033192), np.float32(0.0898681), np.float32(0.07842327), np.float32(0.074313246), np.float32(0.054141317), np.float32(0.04790093), np.float32(0.041573316), np.float32(0.036696915), np.float32(0.029714754), np.float32(0.02895313), np.float32(0.027914405), np.float32(0.02904952), np.float32(0.029621527), np.float32(0.027735014), np.float32(0.02898903), np.float32(0.028828163), np.float32(0.031109856), np.float32(0.03295624), np.float32(0.03270169), np.float32(0.035340454), np.float32(0.041172538), np.float32(0.044841748), np.float32(0.05202456), np.float32(0.053272184), np.float32(0.0554376), np.float32(0.06256261), np.float32(0.06595942), np.float32(0.0753467), np.float32(0.076087914), np.float32(0.06869074), np.float32(0.07990286), np.float32(0.07738321), np.float32(0.07499855), np.float32(0.071155585), np.float32(0.05976544), np.float32(0.053311683), np.float32(0.045798514), np.float32(0.04618414), np.float32(0.046859033), np.float32(0.05273648), np.float32(0.05287265), np.float32(0.053636357), np.float32(0.06390066), np.float32(0.06405345), np.float32(0.053098887), np.float32(0.049362358), np.float32(0.06623815), np.float32(0.070098564), np.float32(0.07294985), np.float32(0.070548125), np.float32(0.06277505), np.float32(0.06053042), np.float32(0.062059153), np.float32(0.05736729), np.float32(0.053617243), np.float32(0.049888764), np.float32(0.050991364), np.float32(0.05804108), np.float32(0.058252934), np.float32(0.06509548), np.float32(0.0707575), np.float32(0.068030685), np.float32(0.07700485), np.float32(0.081862405), np.float32(0.08410823), np.float32(0.08410558), np.float32(0.07698489), np.float32(0.08033203), np.float32(0.07547983), np.float32(0.077085294), np.float32(0.07179934), np.float32(0.06961887), np.float32(0.06162052), np.float32(0.05935486), np.float32(0.06582958), np.float32(0.06632953), np.float32(0.07650232), np.float32(0.085422106), np.float32(0.09145213), np.float32(0.09612086), np.float32(0.1037655), np.float32(0.118872486), np.float32(0.13196878), np.float32(0.15771267), np.float32(0.177725), np.float32(0.18563731), np.float32(0.15256111), np.float32(0.1453423), np.float32(0.15251401), np.float32(0.13810955), np.float32(0.09074356), np.float32(0.07808438), np.float32(0.07810264), np.float32(0.07262444), np.float32(0.07531448), np.float32(0.06583878), np.float32(0.074463956), np.float32(0.06607583), np.float32(0.07498751), np.float32(0.08273052), np.float32(0.08597585), np.float32(0.086779445), np.float32(0.07872517), np.float32(0.075512625), np.float32(0.07146284), np.float32(0.06722778), np.float32(0.05880303), np.float32(0.049966525), np.float32(0.044636663), np.float32(0.041584432), np.float32(0.04261128), np.float32(0.04678422), np.float32(0.04269499), np.float32(0.048703376), np.float32(0.052037895), np.float32(0.06446511), np.float32(0.059627116), np.float32(0.06413839), np.float32(0.069119565), np.float32(0.06676156), np.float32(0.0657063), np.float32(0.06455316), np.float32(0.06733771), np.float32(0.060613684), np.float32(0.056258254), np.float32(0.05344881), np.float32(0.048220113), np.float32(0.050809495), np.float32(0.054008707), np.float32(0.05009898), np.float32(0.05044707), np.float32(0.049248494), np.float32(0.04545449), np.float32(0.048799265), np.float32(0.05275659), np.float32(0.05540411), np.float32(0.052671377), np.float32(0.05233729), np.float32(0.05284657), np.float32(0.052503202), np.float32(0.04691905), np.float32(0.04786138), np.float32(0.04336553), np.float32(0.043905966), np.float32(0.045642603), np.float32(0.04764932), np.float32(0.04950934), np.float32(0.06094891), np.float32(0.06454536), np.float32(0.08581989), np.float32(0.09505564), np.float32(0.10565319), np.float32(0.11434037), np.float32(0.14809026), np.float32(0.15564457), np.float32(0.1476939), np.float32(0.12676786), np.float32(0.13725731), np.float32(0.14974636), np.float32(0.15444542), np.float32(0.14364162), np.float32(0.14813034), np.float32(0.15173961), np.float32(0.15295008), np.float32(0.14668564), np.float32(0.1693895), np.float32(0.1705526), np.float32(0.17008273), np.float32(0.18719994), np.float32(0.19078557), np.float32(0.1803713), np.float32(0.22653171), np.float32(0.18689373), np.float32(0.15799159), np.float32(0.15081693), np.float32(0.14249487), np.float32(0.120637216), np.float32(0.10777217), np.float32(0.08949788), np.float32(0.101062216), np.float32(0.11323353), np.float32(0.10388154), np.float32(0.10387255), np.float32(0.108510114), np.float32(0.12123128), np.float32(0.12654701), np.float32(0.14187449), np.float32(0.18318245), np.float32(0.19256827), np.float32(0.18342279), np.float32(0.1685629), np.float32(0.158902), np.float32(0.1599196), np.float32(0.16250992), np.float32(0.16258593), np.float32(0.14988302), np.float32(0.16061963), np.float32(0.15990295), np.float32(0.18119365), np.float32(0.24125949), np.float32(0.23392734), np.float32(0.30377004), np.float32(0.39523467), np.float32(0.40999213), np.float32(0.4255443), np.float32(0.510078), np.float32(0.5999576), np.float32(0.6016196), np.float32(0.5973126), np.float32(0.60676336), np.float32(0.5778981), np.float32(0.5710292), np.float32(0.6129143), np.float32(0.69556373), np.float32(0.6959271), np.float32(0.7569843), np.float32(0.76266676), np.float32(0.7764561), np.float32(0.791409), np.float32(0.8582463)], 'MAPKKPSKRQNLRREVAPEVFQDSQARNQLANVPHLTEKSAQRKPSKTKVKKEQSLARLYGAKKDKKGKYSEKDLNIPTLNRAIVPGVKIRRGKKGKKFIADNDTLTLNRLITTIGDKYDDIAESKLEKARRLEEIRELKRKEIERKEALKQDKLEEKKDEIKKKSSVARTIRRKNKRDMLKSEAKASESKTEGRKVKKVSFAQ': [np.float32(0.97099584), np.float32(0.97258425), np.float32(0.9732333), np.float32(0.971796), np.float32(0.969893), np.float32(0.96515936), np.float32(0.964521), np.float32(0.96342933), np.float32(0.9611511), np.float32(0.95735407), np.float32(0.9541654), np.float32(0.9555456), np.float32(0.95522803), np.float32(0.950932), np.float32(0.9461555), np.float32(0.94480693), np.float32(0.9433986), np.float32(0.94145936), np.float32(0.9439568), np.float32(0.944507), np.float32(0.9453662), np.float32(0.94442964), np.float32(0.9409881), np.float32(0.94480455), np.float32(0.94594896), np.float32(0.94771904), np.float32(0.94582236), np.float32(0.94596803), np.float32(0.94422305), np.float32(0.9464651), np.float32(0.94922423), np.float32(0.9543403), np.float32(0.95877224), np.float32(0.96292955), np.float32(0.96545416), np.float32(0.9687742), np.float32(0.9709972), np.float32(0.9740107), np.float32(0.9754675), np.float32(0.9748048), np.float32(0.9736641), np.float32(0.9710831), np.float32(0.9679454), np.float32(0.96282125), np.float32(0.9595465), np.float32(0.9539), np.float32(0.9533237), np.float32(0.950231), np.float32(0.94736946), np.float32(0.9408123), np.float32(0.93573993), np.float32(0.9323706), np.float32(0.9388143), np.float32(0.9357551), np.float32(0.93988323), np.float32(0.9503783), np.float32(0.94990027), np.float32(0.95110595), np.float32(0.9529966), np.float32(0.9476163), np.float32(0.94301367), np.float32(0.93933773), np.float32(0.9396641), np.float32(0.9388687), np.float32(0.93809557), np.float32(0.94269603), np.float32(0.94229513), np.float32(0.9464276), np.float32(0.94307005), np.float32(0.94122875), np.float32(0.9471953), np.float32(0.9417497), np.float32(0.9369491), np.float32(0.9356395), np.float32(0.93214667), np.float32(0.9238756), np.float32(0.9192263), np.float32(0.9138868), np.float32(0.9070655), np.float32(0.90766656), np.float32(0.90372705), np.float32(0.90709), np.float32(0.91859204), np.float32(0.91909504), np.float32(0.9157847), np.float32(0.9134748), np.float32(0.9080527), np.float32(0.90730757), np.float32(0.9128864), np.float32(0.89803416), np.float32(0.8919429), np.float32(0.8853724), np.float32(0.85570765), np.float32(0.85583806), np.float32(0.8297781), np.float32(0.8020309), np.float32(0.7782314), np.float32(0.74434143), np.float32(0.74993855), np.float32(0.7520402), np.float32(0.67772615), np.float32(0.64638567), np.float32(0.6408943), np.float32(0.65152544), np.float32(0.5976542), np.float32(0.584678), np.float32(0.5465226), np.float32(0.48776156), np.float32(0.5031797), np.float32(0.47357273), np.float32(0.4255579), np.float32(0.41140124), np.float32(0.40579167), np.float32(0.4001197), np.float32(0.35280976), np.float32(0.34626308), np.float32(0.33889893), np.float32(0.38922158), np.float32(0.40193352), np.float32(0.43711567), np.float32(0.45067552), np.float32(0.46539578), np.float32(0.43811107), np.float32(0.4361548), np.float32(0.43966344), np.float32(0.4351939), np.float32(0.45238823), np.float32(0.46089044), np.float32(0.47326294), np.float32(0.49482104), np.float32(0.512428), np.float32(0.523627), np.float32(0.53362614), np.float32(0.53985834), np.float32(0.5736998), np.float32(0.59034246), np.float32(0.5887963), np.float32(0.5908055), np.float32(0.5887262), np.float32(0.59505886), np.float32(0.60635275), np.float32(0.6055008), np.float32(0.6065064), np.float32(0.6043742), np.float32(0.6067795), np.float32(0.61672044), np.float32(0.62509334), np.float32(0.63057595), np.float32(0.63652456), np.float32(0.6375765), np.float32(0.641716), np.float32(0.6553287), np.float32(0.65923166), np.float32(0.6670689), np.float32(0.66732824), np.float32(0.67435986), np.float32(0.6784227), np.float32(0.6775338), np.float32(0.674576), np.float32(0.6777816), np.float32(0.68159735), np.float32(0.68814594), np.float32(0.69106185), np.float32(0.69044125), np.float32(0.69039154), np.float32(0.6968365), np.float32(0.7118053), np.float32(0.7143093), np.float32(0.7141849), np.float32(0.72282773), np.float32(0.73171395), np.float32(0.73280257), np.float32(0.74102813), np.float32(0.7385473), np.float32(0.7486956), np.float32(0.747332), np.float32(0.7315352), np.float32(0.73877716), np.float32(0.7480329), np.float32(0.77575284), np.float32(0.7831741), np.float32(0.79460377), np.float32(0.80115104), np.float32(0.8125711), np.float32(0.8228366), np.float32(0.82871795), np.float32(0.841802), np.float32(0.8613236), np.float32(0.8628357), np.float32(0.85437983), np.float32(0.854681), np.float32(0.87077236), np.float32(0.88770133), np.float32(0.89777315), np.float32(0.88942176), np.float32(0.8923817), np.float32(0.8983776), np.float32(0.91197306), np.float32(0.92384297), np.float32(0.91870964), np.float32(0.918021), np.float32(0.9169427), np.float32(0.90558034), np.float32(0.9159087)], 'MAGDLTEQMAADKSLDRRKTSCTGTVVLHADPSPENKNEEEPLKITIEEESAPKDKRPVASTPVPGSPWCVVWTGDDRVFFFNPTMQLSVWEKPLDLKGRGDLNRIIEDPPHKRKKGSLSQEGLNSLSADEDDAEGHNGKTKRNKMEDSLSSDQEKNKNEEKCTKTARHLTILPLELRIAHFRDMLLERGVSAFSTWEKELHKIVFDPRYLLLSSDERKQIFDQFVKARIKEEYKEKKSKLQQAKEEFRKLLEESKITSRSTFKEFSEKHGRDQRFKLVQKRKDQEHFFNQFVNALKKRDKENRLRLRKMR': [np.float32(0.96453243), np.float32(0.967867), np.float32(0.9655758), np.float32(0.96557516), np.float32(0.96503854), np.float32(0.9642995), np.float32(0.9654699), np.float32(0.9655836), np.float32(0.9677758), np.float32(0.96785605), np.float32(0.9685269), np.float32(0.96689636), np.float32(0.96655357), np.float32(0.9632222), np.float32(0.9637542), np.float32(0.9667086), np.float32(0.9679682), np.float32(0.96532995), np.float32(0.96253467), np.float32(0.9556918), np.float32(0.9530787), np.float32(0.9541425), np.float32(0.9557063), np.float32(0.95513165), np.float32(0.955945), np.float32(0.95678437), np.float32(0.9618735), np.float32(0.9641868), np.float32(0.96631485), np.float32(0.9651479), np.float32(0.9676811), np.float32(0.9645845), np.float32(0.9628997), np.float32(0.95852256), np.float32(0.9581698), np.float32(0.949487), np.float32(0.9497377), np.float32(0.94615006), np.float32(0.9478219), np.float32(0.95207477), np.float32(0.94878817), np.float32(0.95304847), np.float32(0.96448386), np.float32(0.9652236), np.float32(0.96741784), np.float32(0.9645925), np.float32(0.96765554), np.float32(0.963568), np.float32(0.96146864), np.float32(0.96153176), np.float32(0.9594425), np.float32(0.95137423), np.float32(0.9389961), np.float32(0.9366415), np.float32(0.9315135), np.float32(0.9328115), np.float32(0.9310321), np.float32(0.9209206), np.float32(0.89595366), np.float32(0.8383516), np.float32(0.783568), np.float32(0.71909004), np.float32(0.6894387), np.float32(0.64706355), np.float32(0.60116196), np.float32(0.560375), np.float32(0.5168647), np.float32(0.50727), np.float32(0.43459842), np.float32(0.29746097), np.float32(0.2202187), np.float32(0.21220358), np.float32(0.18369092), np.float32(0.16824143), np.float32(0.16032007), np.float32(0.15525118), np.float32(0.16548496), np.float32(0.14633094), np.float32(0.13223317), np.float32(0.13032909), np.float32(0.11948146), np.float32(0.11765577), np.float32(0.13227192), np.float32(0.15330985), np.float32(0.1649122), np.float32(0.17010805), np.float32(0.18223025), np.float32(0.18054646), np.float32(0.17775379), np.float32(0.19483356), np.float32(0.2262523), np.float32(0.2519855), np.float32(0.26815248), np.float32(0.27595374), np.float32(0.30830637), np.float32(0.29723084), np.float32(0.34847364), np.float32(0.33981284), np.float32(0.3937846), np.float32(0.468054), np.float32(0.5407902), np.float32(0.5692959), np.float32(0.6405633), np.float32(0.7222292), np.float32(0.7747061), np.float32(0.83407587), np.float32(0.8181146), np.float32(0.83466554), np.float32(0.8195793), np.float32(0.8341744), np.float32(0.8345037), np.float32(0.84853137), np.float32(0.841094), np.float32(0.8647921), np.float32(0.89659727), np.float32(0.9149861), np.float32(0.9238621), np.float32(0.928416), np.float32(0.9433532), np.float32(0.9572732), np.float32(0.9606784), np.float32(0.96653026), np.float32(0.96837234), np.float32(0.972485), np.float32(0.9716139), np.float32(0.97417307), np.float32(0.97407013), np.float32(0.9740674), np.float32(0.9742105), np.float32(0.9779743), np.float32(0.9790233), np.float32(0.9799873), np.float32(0.9819233), np.float32(0.9820088), np.float32(0.9818704), np.float32(0.98275983), np.float32(0.9831269), np.float32(0.9832061), np.float32(0.98329884), np.float32(0.9821556), np.float32(0.9808543), np.float32(0.9809203), np.float32(0.97964555), np.float32(0.97676295), np.float32(0.9750704), np.float32(0.97260803), np.float32(0.97004056), np.float32(0.96744657), np.float32(0.96596473), np.float32(0.96163374), np.float32(0.95908266), np.float32(0.95189726), np.float32(0.93893963), np.float32(0.9314923), np.float32(0.9230724), np.float32(0.9063639), np.float32(0.89856064), np.float32(0.8880279), np.float32(0.86520934), np.float32(0.8522356), np.float32(0.84326786), np.float32(0.8235763), np.float32(0.763779), np.float32(0.70552397), np.float32(0.68851054), np.float32(0.646552), np.float32(0.54178244), np.float32(0.43265626), np.float32(0.40429944), np.float32(0.35784128), np.float32(0.29176396), np.float32(0.24384417), np.float32(0.2016912), np.float32(0.15345271), np.float32(0.11669765), np.float32(0.110233724), np.float32(0.11068816), np.float32(0.1007648), np.float32(0.08446237), np.float32(0.08588376), np.float32(0.0848868), np.float32(0.081417315), np.float32(0.08099861), np.float32(0.07956564), np.float32(0.08422804), np.float32(0.08173672), np.float32(0.08383399), np.float32(0.0989441), np.float32(0.091276705), np.float32(0.079969265), np.float32(0.089033335), np.float32(0.09379525), np.float32(0.08607294), np.float32(0.0771244), np.float32(0.08375715), np.float32(0.08877357), np.float32(0.08121123), np.float32(0.088527225), np.float32(0.0941811), np.float32(0.095220335), np.float32(0.08390823), np.float32(0.086001374), np.float32(0.08980269), np.float32(0.10207551), np.float32(0.11408182), np.float32(0.13041446), np.float32(0.142908), np.float32(0.14413515), np.float32(0.14620678), np.float32(0.14810838), np.float32(0.14321901), np.float32(0.12233653), np.float32(0.14216477), np.float32(0.13720152), np.float32(0.12962195), np.float32(0.12301504), np.float32(0.13592823), np.float32(0.13487425), np.float32(0.1416722), np.float32(0.15707219), np.float32(0.17200927), np.float32(0.16069563), np.float32(0.15822637), np.float32(0.18976305), np.float32(0.2006158), np.float32(0.21405539), np.float32(0.22280547), np.float32(0.258622), np.float32(0.24660343), np.float32(0.24902996), np.float32(0.28485343), np.float32(0.2832932), np.float32(0.24157089), np.float32(0.25776115), np.float32(0.29509747), np.float32(0.3054476), np.float32(0.28704605), np.float32(0.33767954), np.float32(0.39027146), np.float32(0.38804615), np.float32(0.35636047), np.float32(0.37619376), np.float32(0.40807092), np.float32(0.4070108), np.float32(0.40911704), np.float32(0.43243316), np.float32(0.43685243), np.float32(0.4267376), np.float32(0.41419294), np.float32(0.40357146), np.float32(0.40657917), np.float32(0.37169033), np.float32(0.38331473), np.float32(0.38698933), np.float32(0.3831852), np.float32(0.3778591), np.float32(0.39918122), np.float32(0.3971866), np.float32(0.39295226), np.float32(0.39217928), np.float32(0.41231164), np.float32(0.40367842), np.float32(0.3856739), np.float32(0.42512703), np.float32(0.42116088), np.float32(0.4280614), np.float32(0.43033135), np.float32(0.43326628), np.float32(0.42912248), np.float32(0.43589085), np.float32(0.4410694), np.float32(0.45664912), np.float32(0.45046893), np.float32(0.43066534), np.float32(0.42997634), np.float32(0.4547851), np.float32(0.45049146), np.float32(0.41528633), np.float32(0.43685234), np.float32(0.43862635), np.float32(0.41206786), np.float32(0.40347466), np.float32(0.41549256), np.float32(0.42793417), np.float32(0.40918952), np.float32(0.41097894), np.float32(0.4166258), np.float32(0.42057416), np.float32(0.4290812), np.float32(0.43434894), np.float32(0.44192562), np.float32(0.44505978), np.float32(0.44477907), np.float32(0.4484463), np.float32(0.45343867), np.float32(0.45313826), np.float32(0.47290087), np.float32(0.5034608), np.float32(0.5477537), np.float32(0.5303674), np.float32(0.59909695), np.float32(0.62537026), np.float32(0.6437644), np.float32(0.65184015), np.float32(0.6631291), np.float32(0.6660496), np.float32(0.66445386), np.float32(0.6699411), np.float32(0.67793715), np.float32(0.6790952), np.float32(0.6955419)], 'MARSDSEFNPDLLLAHKLPETRSSYNERDVAIYALGIGACGQDAVDSDELKFVYHENGQEHIQVLPTFVSLFSLGSLTDGLDLPGFKYDPSLLLHGQQYIEVYRPLPSKASLINKVSLAGLQDKGKAAILEIETRSYEQGSEELLCMNRTTVFLRGAGGFSKSSQPFSYKNYPSNQGLAVKIPQSQPSAALLYRLSGDYNPLHSDPNVAKLAGFPRPILHGLCTLGFAIKAVIKCICKGDPSAVKTISGRFLATVFPGETLITEMWLQGLRVIYQTKVKERNKAVLSGYVDIRGLSSSL': [np.float32(0.8979311), np.float32(0.7956206), np.float32(0.7767491), np.float32(0.67908317), np.float32(0.66044396), np.float32(0.7036384), np.float32(0.67082375), np.float32(0.6646077), np.float32(0.66020566), np.float32(0.62259376), np.float32(0.6195176), np.float32(0.65065426), np.float32(0.6010178), np.float32(0.48156157), np.float32(0.3654151), np.float32(0.31335965), np.float32(0.33293968), np.float32(0.29049602), np.float32(0.27754468), np.float32(0.25972348), np.float32(0.21362492), np.float32(0.21654384), np.float32(0.18278223), np.float32(0.17580917), np.float32(0.16486223), np.float32(0.14225237), np.float32(0.13073838), np.float32(0.117673635), np.float32(0.107080266), np.float32(0.09769262), np.float32(0.10818999), np.float32(0.117844105), np.float32(0.09790265), np.float32(0.08912779), np.float32(0.0826469), np.float32(0.07891629), np.float32(0.077884406), np.float32(0.07924276), np.float32(0.068525545), np.float32(0.05998322), np.float32(0.0539128), np.float32(0.048618432), np.float32(0.051127553), np.float32(0.05362952), np.float32(0.06866686), np.float32(0.083793394), np.float32(0.097555675), np.float32(0.12044968), np.float32(0.13424899), np.float32(0.13956957), np.float32(0.12908924), np.float32(0.12437634), np.float32(0.11073817), np.float32(0.10022511), np.float32(0.094837695), np.float32(0.084506586), np.float32(0.080387264), np.float32(0.078641824), np.float32(0.07236229), np.float32(0.06604259), np.float32(0.05800311), np.float32(0.056112874), np.float32(0.056995824), np.float32(0.053228214), np.float32(0.053428512), np.float32(0.056752622), np.float32(0.0611209), np.float32(0.06384443), np.float32(0.060885977), np.float32(0.056968242), np.float32(0.058496717), np.float32(0.053916663), np.float32(0.053296477), np.float32(0.056588367), np.float32(0.05827491), np.float32(0.059478972), np.float32(0.063194476), np.float32(0.07270501), np.float32(0.07435487), np.float32(0.08454262), np.float32(0.08261646), np.float32(0.09017481), np.float32(0.08908171), np.float32(0.09382028), np.float32(0.09324088), np.float32(0.096890576), np.float32(0.099033475), np.float32(0.09159797), np.float32(0.08355177), np.float32(0.08854465), np.float32(0.08038626), np.float32(0.06761186), np.float32(0.068311825), np.float32(0.077871494), np.float32(0.07284188), np.float32(0.077714734), np.float32(0.07819032), np.float32(0.07731344), np.float32(0.07852937), np.float32(0.07570389), np.float32(0.07178591), np.float32(0.06623565), np.float32(0.0627779), np.float32(0.06268926), np.float32(0.063274756), np.float32(0.064678825), np.float32(0.06522364), np.float32(0.06171369), np.float32(0.061829578), np.float32(0.058929063), np.float32(0.06401251), np.float32(0.079406), np.float32(0.095185764), np.float32(0.0964051), np.float32(0.104935296), np.float32(0.11260336), np.float32(0.10102304), np.float32(0.09131834), np.float32(0.08738164), np.float32(0.07902337), np.float32(0.067989394), np.float32(0.058995362), np.float32(0.056646664), np.float32(0.058066852), np.float32(0.06269645), np.float32(0.07234443), np.float32(0.08176514), np.float32(0.09095166), np.float32(0.0945985), np.float32(0.099325426), np.float32(0.10562005), np.float32(0.1052162), np.float32(0.09867316), np.float32(0.099841595), np.float32(0.09000492), np.float32(0.07761433), np.float32(0.07385991), np.float32(0.0732885), np.float32(0.068385), np.float32(0.06657076), np.float32(0.062311), np.float32(0.05897182), np.float32(0.05720013), np.float32(0.058946438), np.float32(0.06248304), np.float32(0.06551501), np.float32(0.06626393), np.float32(0.06861843), np.float32(0.06827575), np.float32(0.07229251), np.float32(0.0750656), np.float32(0.07939891), np.float32(0.08119753), np.float32(0.08555605), np.float32(0.08870257), np.float32(0.09075471), np.float32(0.100623004), np.float32(0.10497758), np.float32(0.13106772), np.float32(0.1391161), np.float32(0.14802542), np.float32(0.14992298), np.float32(0.17061856), np.float32(0.18890792), np.float32(0.21994026), np.float32(0.22895992), np.float32(0.22235942), np.float32(0.20640375), np.float32(0.21042266), np.float32(0.21372163), np.float32(0.18557812), np.float32(0.22404292), np.float32(0.22554052), np.float32(0.2226171), np.float32(0.23607533), np.float32(0.2260344), np.float32(0.22901388), np.float32(0.2216857), np.float32(0.21840365), np.float32(0.18698671), np.float32(0.18975411), np.float32(0.16237135), np.float32(0.19498883), np.float32(0.16381812), np.float32(0.15897143), np.float32(0.15291932), np.float32(0.1555129), np.float32(0.14093553), np.float32(0.12175973), np.float32(0.10532656), np.float32(0.11902906), np.float32(0.1031049), np.float32(0.10482254), np.float32(0.0963688), np.float32(0.097161874), np.float32(0.099177815), np.float32(0.095119424), np.float32(0.09801133), np.float32(0.09542678), np.float32(0.081038676), np.float32(0.097682364), np.float32(0.12125288), np.float32(0.13499488), np.float32(0.14693418), np.float32(0.18324004), np.float32(0.22132012), np.float32(0.2215206), np.float32(0.2340458), np.float32(0.22043806), np.float32(0.19813152), np.float32(0.18067773), np.float32(0.21394485), np.float32(0.17408705), np.float32(0.13954666), np.float32(0.15609917), np.float32(0.15541784), np.float32(0.13852875), np.float32(0.108128496), np.float32(0.09849121), np.float32(0.089016594), np.float32(0.06595854), np.float32(0.057098735), np.float32(0.060720302), np.float32(0.062411167), np.float32(0.061734322), np.float32(0.055424973), np.float32(0.06059456), np.float32(0.06686924), np.float32(0.057735972), np.float32(0.07393983), np.float32(0.0812782), np.float32(0.08146653), np.float32(0.082176335), np.float32(0.09387955), np.float32(0.10138486), np.float32(0.10320166), np.float32(0.1041704), np.float32(0.10529734), np.float32(0.13009286), np.float32(0.1254247), np.float32(0.14728016), np.float32(0.17821835), np.float32(0.11192115), np.float32(0.11642749), np.float32(0.12506393), np.float32(0.17676415), np.float32(0.15718877), np.float32(0.17701644), np.float32(0.16603118), np.float32(0.1569632), np.float32(0.13764766), np.float32(0.12631787), np.float32(0.11763344), np.float32(0.09138185), np.float32(0.078390844), np.float32(0.075880714), np.float32(0.080433436), np.float32(0.06958335), np.float32(0.06423737), np.float32(0.06477498), np.float32(0.06298492), np.float32(0.05999457), np.float32(0.053934105), np.float32(0.058841895), np.float32(0.064652115), np.float32(0.069207214), np.float32(0.06910594), np.float32(0.077691175), np.float32(0.08720333), np.float32(0.094840296), np.float32(0.098929815), np.float32(0.100377634), np.float32(0.10618973), np.float32(0.10553661), np.float32(0.11223515), np.float32(0.12491926), np.float32(0.12003293), np.float32(0.12891108), np.float32(0.13353749), np.float32(0.14916669), np.float32(0.14828137), np.float32(0.15936185), np.float32(0.19199431), np.float32(0.18640488), np.float32(0.20225318), np.float32(0.21986893), np.float32(0.20965436), np.float32(0.22219506), np.float32(0.23360631), np.float32(0.22402684), np.float32(0.26256734), np.float32(0.24037784), np.float32(0.24312252), np.float32(0.19169492), np.float32(0.21688251), np.float32(0.17814413), np.float32(0.12993792), np.float32(0.15146124), np.float32(0.14751944)], 'MKAYDVLSDNKRRAGYDSVDDVDDSIPSERDATASPQRFFEKFGKCFQLNARWCVSDRVPDLGDDDTDMDTVHKFYDFWYTFKSWRDFSYGCEHDTDTAETREEKRWMERQNSKEINKKKKEESSRIRRLVDLAHKHDPRLKRERQAVKAKKDAVKEERKRKAAEVIRLKEEQEEKERLEAESKAADEKAARAIAKKKKDAARQVLRRARQNLRAVGRALNIMATERGLLGIEGICAEGNAETIGAVATQLSSLPDTSDRCETAYALLDAARADPTKPICSEIVANLSTKEAKLEDMTDSSSVSLEADAETDADSKKDCTIESEPETIVQRPTVKSEKTVAKAPEKPWSKEELSLLSKGVTKFPGGTRDRWNRLADYIGSRDADEILRKVNDNRPSKIKPGSLKQSVKAQHTPVSNDRLKDKRKTNPDVEQKTRIKPVTKPSASAPSQPPNVLQFTPKQQLLFETALKKHAKGDPSRWKKVGNAVGRTPDECQERFNELIEFYAAKRASQ': [np.float32(0.9348178), np.float32(0.9118075), np.float32(0.9222758), np.float32(0.94639516), np.float32(0.9505943), np.float32(0.9514119), np.float32(0.94985765), np.float32(0.95273656), np.float32(0.95134497), np.float32(0.94051856), np.float32(0.92907786), np.float32(0.9338996), np.float32(0.9405766), np.float32(0.9424478), np.float32(0.9477307), np.float32(0.9460676), np.float32(0.9490553), np.float32(0.95120615), np.float32(0.95102096), np.float32(0.9501797), np.float32(0.95191574), np.float32(0.9505875), np.float32(0.94838387), np.float32(0.94380033), np.float32(0.94332105), np.float32(0.923103), np.float32(0.8966042), np.float32(0.88222784), np.float32(0.8537568), np.float32(0.8301645), np.float32(0.8069942), np.float32(0.7657234), np.float32(0.7428119), np.float32(0.71791375), np.float32(0.6473526), np.float32(0.56889176), np.float32(0.5181515), np.float32(0.5122558), np.float32(0.4798668), np.float32(0.41003236), np.float32(0.33882993), np.float32(0.29054496), np.float32(0.19452563), np.float32(0.18998128), np.float32(0.18234646), np.float32(0.18194972), np.float32(0.17028104), np.float32(0.17310733), np.float32(0.17170618), np.float32(0.18504585), np.float32(0.18038519), np.float32(0.21068208), np.float32(0.26846853), np.float32(0.27543145), np.float32(0.32082015), np.float32(0.37842754), np.float32(0.41721815), np.float32(0.4283456), np.float32(0.4655306), np.float32(0.44016), np.float32(0.39639524), np.float32(0.38720065), np.float32(0.36819968), np.float32(0.33392295), np.float32(0.2935611), np.float32(0.3187454), np.float32(0.31793097), np.float32(0.3122835), np.float32(0.31024808), np.float32(0.29631191), np.float32(0.27966064), np.float32(0.27140808), np.float32(0.2243152), np.float32(0.20519696), np.float32(0.20427507), np.float32(0.17388016), np.float32(0.16329482), np.float32(0.14069624), np.float32(0.13636757), np.float32(0.1487891), np.float32(0.15154608), np.float32(0.14673465), np.float32(0.15944178), np.float32(0.16803688), np.float32(0.16627662), np.float32(0.16319822), np.float32(0.1729255), np.float32(0.21115103), np.float32(0.27869606), np.float32(0.28314945), np.float32(0.29169187), np.float32(0.29469106), np.float32(0.3249311), np.float32(0.3224191), np.float32(0.3187097), np.float32(0.31842294), np.float32(0.3149734), np.float32(0.322035), np.float32(0.3472635), np.float32(0.31895688), np.float32(0.35729483), np.float32(0.38557923), np.float32(0.3985147), np.float32(0.4168013), np.float32(0.45198205), np.float32(0.45535648), np.float32(0.4750429), np.float32(0.46682602), np.float32(0.48466986), np.float32(0.4646246), np.float32(0.47259912), np.float32(0.45564243), np.float32(0.41543046), np.float32(0.40967426), np.float32(0.403253), np.float32(0.39595434), np.float32(0.4003508), np.float32(0.3899578), np.float32(0.41144654), np.float32(0.40230647), np.float32(0.41266736), np.float32(0.4206212), np.float32(0.41843706), np.float32(0.43142638), np.float32(0.4704814), np.float32(0.47650743), np.float32(0.4964493), np.float32(0.5184514), np.float32(0.5332422), np.float32(0.5311157), np.float32(0.55496573), np.float32(0.55167633), np.float32(0.53837436), np.float32(0.522548), np.float32(0.518594), np.float32(0.52023363), np.float32(0.52896684), np.float32(0.547189), np.float32(0.5683804), np.float32(0.5715898), np.float32(0.5809703), np.float32(0.5798523), np.float32(0.6009382), np.float32(0.6060907), np.float32(0.6079263), np.float32(0.6035253), np.float32(0.6299102), np.float32(0.62789416), np.float32(0.626589), np.float32(0.62396914), np.float32(0.6373863), np.float32(0.6344194), np.float32(0.64740324), np.float32(0.6607204), np.float32(0.6641629), np.float32(0.66450566), np.float32(0.66725993), np.float32(0.6719202), np.float32(0.67350274), np.float32(0.6750699), np.float32(0.67374873), np.float32(0.67058754), np.float32(0.6674952), np.float32(0.6630933), np.float32(0.66416776), np.float32(0.66597503), np.float32(0.65987927), np.float32(0.6476435), np.float32(0.6381694), np.float32(0.62543756), np.float32(0.61599654), np.float32(0.6046767), np.float32(0.6021662), np.float32(0.60660666), np.float32(0.6010804), np.float32(0.60049164), np.float32(0.6031434), np.float32(0.6096128), np.float32(0.61404), np.float32(0.61445516), np.float32(0.61880314), np.float32(0.6259402), np.float32(0.62262976), np.float32(0.6250962), np.float32(0.63062054), np.float32(0.62797755), np.float32(0.6398273), np.float32(0.63901347), np.float32(0.6425123), np.float32(0.63634), np.float32(0.6241372), np.float32(0.6259573), np.float32(0.6266595), np.float32(0.61971974), np.float32(0.6118776), np.float32(0.6191882), np.float32(0.6143957), np.float32(0.6079625), np.float32(0.60578495), np.float32(0.60597074), np.float32(0.59472215), np.float32(0.57944643), np.float32(0.5967529), np.float32(0.60081685), np.float32(0.5631165), np.float32(0.52337885), np.float32(0.5225172), np.float32(0.50866616), np.float32(0.48498333), np.float32(0.48737365), np.float32(0.4831583), np.float32(0.47355583), np.float32(0.4500952), np.float32(0.44792315), np.float32(0.43738863), np.float32(0.47398165), np.float32(0.45464286), np.float32(0.4306573), np.float32(0.40214813), np.float32(0.3679172), np.float32(0.33048373), np.float32(0.340897), np.float32(0.30785432), np.float32(0.31614542), np.float32(0.30162787), np.float32(0.28031132), np.float32(0.28962877), np.float32(0.33659092), np.float32(0.3220246), np.float32(0.34585917), np.float32(0.37113065), np.float32(0.3179104), np.float32(0.29823953), np.float32(0.25216666), np.float32(0.2628862), np.float32(0.27050346), np.float32(0.30971813), np.float32(0.36028603), np.float32(0.36581758), np.float32(0.32334077), np.float32(0.38006833), np.float32(0.40003893), np.float32(0.3573775), np.float32(0.3687429), np.float32(0.3743986), np.float32(0.3470332), np.float32(0.34774053), np.float32(0.36638412), np.float32(0.3576291), np.float32(0.29430538), np.float32(0.26584092), np.float32(0.2551746), np.float32(0.2731883), np.float32(0.24286), np.float32(0.2729959), np.float32(0.29180455), np.float32(0.26357412), np.float32(0.2434113), np.float32(0.26530308), np.float32(0.26698476), np.float32(0.27551496), np.float32(0.2494761), np.float32(0.2753293), np.float32(0.3191478), np.float32(0.3192333), np.float32(0.3220316), np.float32(0.35105792), np.float32(0.3691636), np.float32(0.34499538), np.float32(0.3297415), np.float32(0.4095532), np.float32(0.37206373), np.float32(0.29652035), np.float32(0.31510594), np.float32(0.3192968), np.float32(0.30839422), np.float32(0.34715164), np.float32(0.40091312), np.float32(0.40138873), np.float32(0.42580575), np.float32(0.4675769), np.float32(0.483071), np.float32(0.5501249), np.float32(0.5140825), np.float32(0.49514127), np.float32(0.52381974), np.float32(0.532184), np.float32(0.54214513), np.float32(0.6044647), np.float32(0.55622894), np.float32(0.58165133), np.float32(0.63116914), np.float32(0.7141859), np.float32(0.76855683), np.float32(0.80749714), np.float32(0.8460443), np.float32(0.8823201), np.float32(0.89787316), np.float32(0.9211312), np.float32(0.9297159), np.float32(0.94904137), np.float32(0.95840394), np.float32(0.96219075), np.float32(0.96515125), np.float32(0.9666541), np.float32(0.970029), np.float32(0.9720205), np.float32(0.97329026), np.float32(0.9740044), np.float32(0.9749654), np.float32(0.97683036), np.float32(0.9763957), np.float32(0.97766066), np.float32(0.97854394), np.float32(0.979396), np.float32(0.97970504), np.float32(0.9805958), np.float32(0.98058814), np.float32(0.980068), np.float32(0.98055285), np.float32(0.9804128), np.float32(0.98056567), np.float32(0.97986746), np.float32(0.9803892), np.float32(0.97980165), np.float32(0.9801664), np.float32(0.9799401), np.float32(0.9803939), np.float32(0.97996885), np.float32(0.98006296), np.float32(0.9807177), np.float32(0.98097354), np.float32(0.9808084), np.float32(0.98084086), np.float32(0.9801523), np.float32(0.9801459), np.float32(0.9796069), np.float32(0.97929347), np.float32(0.9791062), np.float32(0.9778838), np.float32(0.9756336), np.float32(0.97311574), np.float32(0.9688756), np.float32(0.9666891), np.float32(0.96306187), np.float32(0.9623461), np.float32(0.9621082), np.float32(0.9575669), np.float32(0.9572354), np.float32(0.95775867), np.float32(0.9573983), np.float32(0.95230454), np.float32(0.94872487), np.float32(0.94458777), np.float32(0.9350083), np.float32(0.9252868), np.float32(0.93320096), np.float32(0.92511135), np.float32(0.9235233), np.float32(0.9201874), np.float32(0.8955721), np.float32(0.9012597), np.float32(0.8822883), np.float32(0.87401736), np.float32(0.8842219), np.float32(0.87696815), np.float32(0.85181165), np.float32(0.84807146), np.float32(0.8344093), np.float32(0.83488667), np.float32(0.7919738), np.float32(0.73894536), np.float32(0.71672577), np.float32(0.6467288), np.float32(0.60297686), np.float32(0.5608873), np.float32(0.51917195), np.float32(0.5049073), np.float32(0.49637368), np.float32(0.4984851), np.float32(0.506384), np.float32(0.53100425), np.float32(0.5536439), np.float32(0.5753323), np.float32(0.58179057), np.float32(0.6175542), np.float32(0.65228933), np.float32(0.6605078), np.float32(0.6770903), np.float32(0.6785429), np.float32(0.69002366), np.float32(0.7069256), np.float32(0.75962096), np.float32(0.7733161), np.float32(0.7894844), np.float32(0.8333225), np.float32(0.8705348), np.float32(0.89394623), np.float32(0.9197615), np.float32(0.9424478), np.float32(0.952074), np.float32(0.9589766), np.float32(0.9668287), np.float32(0.97044855), np.float32(0.9733471), np.float32(0.9741566), np.float32(0.9758941), np.float32(0.97570467), np.float32(0.976953), np.float32(0.9775958), np.float32(0.97806555), np.float32(0.9784217), np.float32(0.9791412), np.float32(0.9800357), np.float32(0.98055273), np.float32(0.97997004), np.float32(0.98036206), np.float32(0.9805474), np.float32(0.9807474), np.float32(0.9808929), np.float32(0.98136514), np.float32(0.9811445), np.float32(0.9816491), np.float32(0.98238546), np.float32(0.98305386), np.float32(0.98321563), np.float32(0.98339164), np.float32(0.9840291), np.float32(0.9838193), np.float32(0.9843879), np.float32(0.9845585), np.float32(0.9849103), np.float32(0.9852481), np.float32(0.9852411), np.float32(0.9852337), np.float32(0.98554975), np.float32(0.98528606), np.float32(0.9846964), np.float32(0.98436666), np.float32(0.98394924), np.float32(0.9838828), np.float32(0.9835021), np.float32(0.982215), np.float32(0.98099947), np.float32(0.9793896), np.float32(0.97716093), np.float32(0.9749845), np.float32(0.969898), np.float32(0.9665785), np.float32(0.95942724), np.float32(0.95169413), np.float32(0.9402338), np.float32(0.93959695), np.float32(0.93019325), np.float32(0.9200753), np.float32(0.89664185), np.float32(0.88311577), np.float32(0.87571037), np.float32(0.87994176), np.float32(0.8827187), np.float32(0.8921748), np.float32(0.8843077), np.float32(0.8599805), np.float32(0.82415426), np.float32(0.8092802), np.float32(0.7882086), np.float32(0.7030794), np.float32(0.6946197), np.float32(0.71862835), np.float32(0.67348564), np.float32(0.62265307), np.float32(0.6617714), np.float32(0.66434646), np.float32(0.63741654), np.float32(0.6409729), np.float32(0.69409597), np.float32(0.7003713), np.float32(0.7145141), np.float32(0.77364963), np.float32(0.7919074), np.float32(0.7218262), np.float32(0.69068956), np.float32(0.66033894), np.float32(0.67835397), np.float32(0.6728753), np.float32(0.6719143), np.float32(0.68949217), np.float32(0.6416046), np.float32(0.5887852), np.float32(0.5536557), np.float32(0.5101432), np.float32(0.46179327), np.float32(0.3807395), np.float32(0.35582045), np.float32(0.36453825), np.float32(0.34631923), np.float32(0.35456446), np.float32(0.37195978), np.float32(0.39880833), np.float32(0.42706695), np.float32(0.4900546), np.float32(0.52160776), np.float32(0.494935), np.float32(0.4115593), np.float32(0.49253812), np.float32(0.5474791), np.float32(0.53961927), np.float32(0.53898084), np.float32(0.60601205), np.float32(0.57931453)], 'MRESRASSSILAVLSYSGVLSCERYPSEIAKCHLDSWSGPSTKCDPPSSYLFAGLGGPGQXAFTTFTRVTAWLQIPVASSRRGKEGGRAACAALCRPTDPSIALIAVIILMDNLCEALGKLKLASADSAADSMEGCLDCLLKALTHNKASEKIRDAGVLDLFSALLAPKSPCAPKVANIVAEVAKNEFMRSPCVGAGLLPPLVQLLRSEDQDVLLQTGRALGNICYDSHSLQAELISMGVIPTLVKLLGIHSQNPSLTEMCLIAFGNLAELESSKEQFASTNIAEELVKLFQKQVEHEKKEMVFEVLAPLAENDTIKLQLVEAGLVESLLEVVDRTVDGEREEDMAELKTASDLMVLLLLGDESMQKLFEGGQGSVFQRVLSWVPSHNHQLQLAGALAIANFARNDGNCIHMVETGIVQKLLDLLERHVNEGNVTVQHAALSALRNLAIPVVNKSKMLSLGVADVVLKFLPSEMPPVQFKLLGTLRMLIDTQAQAAEQLGTNPTLVERLTEWCEAKDHAGVMGESSRLLSALIRHSRSKDVVRTVIQGGGVKHLVNMATSEHVIMQNEALVALGLMAALDLGLAEKDFEGTRLVQVLHKLLSDERSAPEIKYNSMILICAIMGSEPLHQAVRGLAFLDVVAKLRAHENQTVAQQASLTEQRLTVQS': [np.float32(0.875195), np.float32(0.83590955), np.float32(0.8073632), np.float32(0.7112089), np.float32(0.7244395), np.float32(0.62789327), np.float32(0.5402676), np.float32(0.43385172), np.float32(0.48517355), np.float32(0.4461221), np.float32(0.38449326), np.float32(0.3633449), np.float32(0.31201705), np.float32(0.24698527), np.float32(0.23607118), np.float32(0.2492267), np.float32(0.2679463), np.float32(0.33318436), np.float32(0.31217995), np.float32(0.25991103), np.float32(0.2251588), np.float32(0.19929437), np.float32(0.19614264), np.float32(0.21385586), np.float32(0.20142108), np.float32(0.20258236), np.float32(0.21801612), np.float32(0.24152574), np.float32(0.2645667), np.float32(0.28915033), np.float32(0.29284585), np.float32(0.31131214), np.float32(0.31883487), np.float32(0.35085273), np.float32(0.34979957), np.float32(0.35981038), np.float32(0.3473332), np.float32(0.35972604), np.float32(0.3210756), np.float32(0.27826226), np.float32(0.25519642), np.float32(0.25066552), np.float32(0.2940735), np.float32(0.2716592), np.float32(0.27073264), np.float32(0.28899392), np.float32(0.32985038), np.float32(0.33970803), np.float32(0.3730186), np.float32(0.41357616), np.float32(0.41000122), np.float32(0.47466832), np.float32(0.40947813), np.float32(0.49499366), np.float32(0.5201721), np.float32(0.41731253), np.float32(0.424318), np.float32(0.30568153), np.float32(0.27222884), np.float32(0.20302834), np.float32(0.20106174), np.float32(0.14893615), np.float32(0.16995335), np.float32(0.1790052), np.float32(0.16900899), np.float32(0.17432688), np.float32(0.21282504), np.float32(0.2332479), np.float32(0.22759448), np.float32(0.22870868), np.float32(0.19248547), np.float32(0.22836271), np.float32(0.21500473), np.float32(0.24214299), np.float32(0.27148816), np.float32(0.25238737), np.float32(0.26147813), np.float32(0.2917143), np.float32(0.30532238), np.float32(0.23984331), np.float32(0.21769494), np.float32(0.21649161), np.float32(0.21395288), np.float32(0.22639665), np.float32(0.23948655), np.float32(0.2389667), np.float32(0.25774136), np.float32(0.251624), np.float32(0.3211547), np.float32(0.24368972), np.float32(0.21379854), np.float32(0.21815355), np.float32(0.21137002), np.float32(0.13339493), np.float32(0.10472619), np.float32(0.08077718), np.float32(0.05553776), np.float32(0.04369951), np.float32(0.037857465), np.float32(0.037687577), np.float32(0.035923894), np.float32(0.034907658), np.float32(0.027594622), np.float32(0.028045146), np.float32(0.029754458), np.float32(0.027510159), np.float32(0.02740241), np.float32(0.027558077), np.float32(0.029686816), np.float32(0.027763182), np.float32(0.027203938), np.float32(0.027722577), np.float32(0.029838743), np.float32(0.031894747), np.float32(0.036059536), np.float32(0.03981612), np.float32(0.04260057), np.float32(0.046994176), np.float32(0.052004747), np.float32(0.065561414), np.float32(0.07030354), np.float32(0.07388651), np.float32(0.08725455), np.float32(0.09383555), np.float32(0.08645452), np.float32(0.076823704), np.float32(0.07944465), np.float32(0.07613836), np.float32(0.065233335), np.float32(0.06451088), np.float32(0.076454215), np.float32(0.07255136), np.float32(0.05931644), np.float32(0.06433243), np.float32(0.06312778), np.float32(0.06206644), np.float32(0.06291457), np.float32(0.061916325), np.float32(0.060781065), np.float32(0.061029647), np.float32(0.06333098), np.float32(0.062300634), np.float32(0.062580675), np.float32(0.060227875), np.float32(0.061500765), np.float32(0.06268036), np.float32(0.055533655), np.float32(0.052188255), np.float32(0.058843665), np.float32(0.060212616), np.float32(0.05635891), np.float32(0.057621278), np.float32(0.06354333), np.float32(0.062477536), np.float32(0.059223495), np.float32(0.0633423), np.float32(0.069948435), np.float32(0.07583343), np.float32(0.074248776), np.float32(0.07495491), np.float32(0.06796728), np.float32(0.06798017), np.float32(0.074403636), np.float32(0.078233294), np.float32(0.061281435), np.float32(0.060354173), np.float32(0.05857618), np.float32(0.05418426), np.float32(0.047785792), np.float32(0.048484076), np.float32(0.055255342), np.float32(0.053981423), np.float32(0.052206844), np.float32(0.06206697), np.float32(0.07299878), np.float32(0.08086461), np.float32(0.084631674), np.float32(0.089442655), np.float32(0.09696588), np.float32(0.09670867), np.float32(0.096995614), np.float32(0.09058239), np.float32(0.080905944), np.float32(0.07583416), np.float32(0.08021837), np.float32(0.09104046), np.float32(0.08101481), np.float32(0.06919038), np.float32(0.07359764), np.float32(0.07347036), np.float32(0.062133264), np.float32(0.058010794), np.float32(0.06907864), np.float32(0.06719264), np.float32(0.056708544), np.float32(0.065584116), np.float32(0.07909497), np.float32(0.08223827), np.float32(0.082738), np.float32(0.08020201), np.float32(0.08890853), np.float32(0.081571184), np.float32(0.06822685), np.float32(0.06514185), np.float32(0.06180981), np.float32(0.05943458), np.float32(0.059694592), np.float32(0.0643339), np.float32(0.05965841), np.float32(0.052947987), np.float32(0.054135833), np.float32(0.06051353), np.float32(0.054530352), np.float32(0.052647438), np.float32(0.05503282), np.float32(0.06261486), np.float32(0.059072323), np.float32(0.06360517), np.float32(0.0720787), np.float32(0.064649105), np.float32(0.061114263), np.float32(0.052045763), np.float32(0.047068454), np.float32(0.042943858), np.float32(0.03726652), np.float32(0.037957262), np.float32(0.04003768), np.float32(0.04042597), np.float32(0.035854362), np.float32(0.03437542), np.float32(0.03502368), np.float32(0.03313816), np.float32(0.03057769), np.float32(0.030035567), np.float32(0.032027535), np.float32(0.031120924), np.float32(0.03147762), np.float32(0.031637147), np.float32(0.032134287), np.float32(0.031558465), np.float32(0.03437472), np.float32(0.035831515), np.float32(0.036430307), np.float32(0.040524725), np.float32(0.043255273), np.float32(0.040633187), np.float32(0.03992802), np.float32(0.04372357), np.float32(0.042979218), np.float32(0.038050126), np.float32(0.03720468), np.float32(0.035082147), np.float32(0.033453703), np.float32(0.0356346), np.float32(0.035568614), np.float32(0.03617676), np.float32(0.039489146), np.float32(0.042074263), np.float32(0.044078626), np.float32(0.0456703), np.float32(0.050567344), np.float32(0.053552732), np.float32(0.05679243), np.float32(0.06030816), np.float32(0.06423297), np.float32(0.0657971), np.float32(0.065987214), np.float32(0.06654616), np.float32(0.06412763), np.float32(0.06879175), np.float32(0.073801), np.float32(0.064904004), np.float32(0.062065013), np.float32(0.07201061), np.float32(0.07616517), np.float32(0.06969194), np.float32(0.07007437), np.float32(0.07885872), np.float32(0.07796991), np.float32(0.07484324), np.float32(0.084147595), np.float32(0.09211743), np.float32(0.08684919), np.float32(0.08351804), np.float32(0.09013196), np.float32(0.09321725), np.float32(0.096029796), np.float32(0.09100939), np.float32(0.0864522), np.float32(0.0852885), np.float32(0.08097465), np.float32(0.076969765), np.float32(0.07485135), np.float32(0.07803849), np.float32(0.07052378), np.float32(0.07249706), np.float32(0.079177044), np.float32(0.0800248), np.float32(0.076594666), np.float32(0.08680342), np.float32(0.11134973), np.float32(0.109935634), np.float32(0.12854992), np.float32(0.13833079), np.float32(0.13120642), np.float32(0.1217789), np.float32(0.120548524), np.float32(0.12388766), np.float32(0.11472826), np.float32(0.099820755), np.float32(0.092450894), np.float32(0.088587284), np.float32(0.08455946), np.float32(0.06839447), np.float32(0.07057386), np.float32(0.07871307), np.float32(0.076413654), np.float32(0.058267087), np.float32(0.054359633), np.float32(0.06253638), np.float32(0.05574223), np.float32(0.04949288), np.float32(0.055556823), np.float32(0.06220301), np.float32(0.05695022), np.float32(0.055772595), np.float32(0.062123362), np.float32(0.066168875), np.float32(0.07418109), np.float32(0.08389288), np.float32(0.10159846), np.float32(0.1207797), np.float32(0.13946092), np.float32(0.13643306), np.float32(0.13730095), np.float32(0.14963402), np.float32(0.14762789), np.float32(0.16535626), np.float32(0.16858669), np.float32(0.13964552), np.float32(0.1252614), np.float32(0.1491195), np.float32(0.14208838), np.float32(0.14148158), np.float32(0.15685734), np.float32(0.1581501), np.float32(0.13753739), np.float32(0.13189523), np.float32(0.11743685), np.float32(0.12101114), np.float32(0.09213322), np.float32(0.09776649), np.float32(0.07797186), np.float32(0.059406187), np.float32(0.053088386), np.float32(0.048269115), np.float32(0.043428086), np.float32(0.046748783), np.float32(0.052783053), np.float32(0.05576155), np.float32(0.05935299), np.float32(0.058254033), np.float32(0.059808142), np.float32(0.066068254), np.float32(0.06626757), np.float32(0.06302013), np.float32(0.07122936), np.float32(0.075667724), np.float32(0.072057955), np.float32(0.07008904), np.float32(0.07439484), np.float32(0.07510454), np.float32(0.0748462), np.float32(0.07814506), np.float32(0.076713026), np.float32(0.07405207), np.float32(0.077583216), np.float32(0.08713382), np.float32(0.08800368), np.float32(0.074758485), np.float32(0.082489826), np.float32(0.085488744), np.float32(0.070657395), np.float32(0.058388874), np.float32(0.054141223), np.float32(0.04767196), np.float32(0.04344856), np.float32(0.03789246), np.float32(0.036841843), np.float32(0.041823678), np.float32(0.038103797), np.float32(0.0362315), np.float32(0.045587957), np.float32(0.050065216), np.float32(0.051386274), np.float32(0.05790404), np.float32(0.06449017), np.float32(0.057669662), np.float32(0.047941495), np.float32(0.044487294), np.float32(0.04242186), np.float32(0.036733393), np.float32(0.036105003), np.float32(0.03781964), np.float32(0.04104049), np.float32(0.037820175), np.float32(0.034311846), np.float32(0.041623), np.float32(0.04628225), np.float32(0.04294623), np.float32(0.039694414), np.float32(0.04694389), np.float32(0.045391407), np.float32(0.03978706), np.float32(0.047156177), np.float32(0.057625357), np.float32(0.051551137), np.float32(0.044617727), np.float32(0.049369257), np.float32(0.05365333), np.float32(0.05502108), np.float32(0.06010146), np.float32(0.06455983), np.float32(0.06654722), np.float32(0.06504885), np.float32(0.06687312), np.float32(0.07003649), np.float32(0.06610822), np.float32(0.06124565), np.float32(0.060793642), np.float32(0.06786595), np.float32(0.06294806), np.float32(0.055624053), np.float32(0.066592865), np.float32(0.073590204), np.float32(0.064684205), np.float32(0.06873506), np.float32(0.07628539), np.float32(0.07506052), np.float32(0.062184077), np.float32(0.059089165), np.float32(0.06347288), np.float32(0.060969613), np.float32(0.05355392), np.float32(0.052816644), np.float32(0.05140133), np.float32(0.049595404), np.float32(0.047797557), np.float32(0.048352666), np.float32(0.05032663), np.float32(0.0447605), np.float32(0.044431545), np.float32(0.049188737), np.float32(0.04859175), np.float32(0.04289085), np.float32(0.041519932), np.float32(0.049172964), np.float32(0.04467637), np.float32(0.040268984), np.float32(0.0460101), np.float32(0.054084107), np.float32(0.064341456), np.float32(0.058825564), np.float32(0.062749624), np.float32(0.071999095), np.float32(0.06833362), np.float32(0.06310525), np.float32(0.05929446), np.float32(0.059516907), np.float32(0.05466009), np.float32(0.052886426), np.float32(0.052645948), np.float32(0.05373829), np.float32(0.048884884), np.float32(0.05425116), np.float32(0.05937922), np.float32(0.057611994), np.float32(0.055387903), np.float32(0.0638495), np.float32(0.07068087), np.float32(0.06642154), np.float32(0.06866527), np.float32(0.07399024), np.float32(0.07071104), np.float32(0.063601635), np.float32(0.06547397), np.float32(0.06596423), np.float32(0.06409872), np.float32(0.0673645), np.float32(0.072415695), np.float32(0.07263804), np.float32(0.075537525), np.float32(0.07774326), np.float32(0.07639834), np.float32(0.08021177), np.float32(0.08378085), np.float32(0.083039686), np.float32(0.07961716), np.float32(0.08226861), np.float32(0.09239966), np.float32(0.09261914), np.float32(0.09664428), np.float32(0.10333565), np.float32(0.09927904), np.float32(0.108338475), np.float32(0.11089097), np.float32(0.11385954), np.float32(0.11932829), np.float32(0.121326916), np.float32(0.10602579), np.float32(0.096356556), np.float32(0.09321282), np.float32(0.09203888), np.float32(0.08111922), np.float32(0.07755995), np.float32(0.08060999), np.float32(0.07002117), np.float32(0.06755142), np.float32(0.07127456), np.float32(0.061051294), np.float32(0.05779861), np.float32(0.06277302), np.float32(0.068826854), np.float32(0.06435432), np.float32(0.07198413), np.float32(0.08199387), np.float32(0.0748002), np.float32(0.07822747), np.float32(0.07918092), np.float32(0.070051275), np.float32(0.060180437), np.float32(0.055531066), np.float32(0.053308796), np.float32(0.0514949), np.float32(0.051357865), np.float32(0.052068092), np.float32(0.054469354), np.float32(0.05894758), np.float32(0.06135075), np.float32(0.052170698), np.float32(0.05900739), np.float32(0.06349564), np.float32(0.061218984), np.float32(0.060689982), np.float32(0.067548856), np.float32(0.075091854), np.float32(0.06520186), np.float32(0.066986546), np.float32(0.068239406), np.float32(0.064109825), np.float32(0.061182182), np.float32(0.05410608), np.float32(0.048587214), np.float32(0.048915837), np.float32(0.054407954), np.float32(0.053891763), np.float32(0.052687597), np.float32(0.053285006), np.float32(0.05296996), np.float32(0.05004386), np.float32(0.043389987), np.float32(0.037651375), np.float32(0.03407629), np.float32(0.03364891), np.float32(0.02931584), np.float32(0.029252898), np.float32(0.028387206), np.float32(0.031303197), np.float32(0.03717376), np.float32(0.03399165), np.float32(0.036617976), np.float32(0.034922037), np.float32(0.03439345), np.float32(0.035194173), np.float32(0.038328767), np.float32(0.040602047), np.float32(0.044316854), np.float32(0.048558805), np.float32(0.049534395), np.float32(0.056539208), np.float32(0.0589563), np.float32(0.055359118), np.float32(0.059415244), np.float32(0.07800706), np.float32(0.07696341), np.float32(0.066686735), np.float32(0.07163606), np.float32(0.08009358), np.float32(0.07598209), np.float32(0.07405986), np.float32(0.07977368), np.float32(0.08677878), np.float32(0.10299464), np.float32(0.10887309), np.float32(0.11469655), np.float32(0.11403186), np.float32(0.12049828), np.float32(0.11086318), np.float32(0.098331004), np.float32(0.089836724), np.float32(0.09666436), np.float32(0.08559555), np.float32(0.081531696), np.float32(0.069657505), np.float32(0.061614536), np.float32(0.06692502), np.float32(0.06742756), np.float32(0.05805796), np.float32(0.059766393), np.float32(0.063504905), np.float32(0.06636318), np.float32(0.07223177), np.float32(0.07283863), np.float32(0.08250339), np.float32(0.08461012), np.float32(0.071969904), np.float32(0.065208666), np.float32(0.055547174), np.float32(0.046494238), np.float32(0.040257808), np.float32(0.041817162), np.float32(0.037880197), np.float32(0.038633417), np.float32(0.03855442), np.float32(0.038862776), np.float32(0.039936308), np.float32(0.044882804), np.float32(0.044319812), np.float32(0.044013444), np.float32(0.048200216), np.float32(0.052678935), np.float32(0.050905988), np.float32(0.057797804), np.float32(0.068098255), np.float32(0.0769917), np.float32(0.08533861), np.float32(0.0912576), np.float32(0.09565666), np.float32(0.10228663), np.float32(0.109595604), np.float32(0.112964325), np.float32(0.121473655), np.float32(0.13896911), np.float32(0.14119963), np.float32(0.1376119), np.float32(0.15834185), np.float32(0.18359034), np.float32(0.27009115), np.float32(0.2941644), np.float32(0.34346914), np.float32(0.37914434), np.float32(0.44590014), np.float32(0.527923), np.float32(0.5525201), np.float32(0.57697624), np.float32(0.6159645), np.float32(0.62869316), np.float32(0.6053919), np.float32(0.63551223), np.float32(0.63496494), np.float32(0.6259318), np.float32(0.62725323), np.float32(0.6736352), np.float32(0.6722405), np.float32(0.69955736), np.float32(0.7088207)], 'MNSDALERATKRLKDLLLEKVPELLLQAECGGGLELPTLLPWGFASVPSLDELADTAAQELADMHQRRRQQWQEQLRRQREQEEQADQQGQDAQEGRGGDRWQLSEHEQEGQRQQQQQQQQPRQVEEGEHASEREQRTEALDGTAGGPPQQPLLELRPPDESTVTQTPGLAQAAAADGEPELPCAAPPPHLQHLQQQQPPPQQPQQPTYACTAFLQALDESRTYRSPHCEAAMADALGMSDLYEGLAGSTLAPPPPPAGLQGLQGAPGGRGEGRPQSPGAAGRGGGGGGVAGGATDSGSGLELLRGMLRGHIDCRWSLEAVKQGAALAKQGNYPDAFKCYTRALELDPRSAEALVARGAAHANQRDLAAAEADLRQAIRLDPTHRNAAPYLAAVLRRGGADATDAAATVAAAVAEGAAAVRREEEERRRAALEKVRGVGGGERPAAVAATPRGRKQGAGEGVGGAAEQNAEEGDGAGGSWRERQQEQLLALQQHRHRGGAPVHYASGPAGPGQQDGGSGGGPQLPEADRLQRERELDELERELEAERRARAASGAGLGPDSWPGGRGRSGGGGSKSRRRRTSLSSNSGGSSGSSSSSSSGSDTPGLAAAAAAAAGGGRPDSEDVKRALDVYLKARKSSSSSHKRKSHKHKSSSKHKKKSKKKRRK': [np.float32(0.6141398), np.float32(0.62634677), np.float32(0.59834164), np.float32(0.5800374), np.float32(0.56153077), np.float32(0.60485536), np.float32(0.5644087), np.float32(0.5745024), np.float32(0.54456204), np.float32(0.54272246), np.float32(0.535594), np.float32(0.5584298), np.float32(0.54127234), np.float32(0.5218089), np.float32(0.51544946), np.float32(0.46082047), np.float32(0.3875107), np.float32(0.40918452), np.float32(0.426729), np.float32(0.4344019), np.float32(0.42947716), np.float32(0.44763824), np.float32(0.46499786), np.float32(0.46190384), np.float32(0.4251627), np.float32(0.5086093), np.float32(0.522005), np.float32(0.509004), np.float32(0.48357385), np.float32(0.48808002), np.float32(0.46212482), np.float32(0.4246729), np.float32(0.4434807), np.float32(0.48995626), np.float32(0.51059693), np.float32(0.49492818), np.float32(0.5048304), np.float32(0.5596329), np.float32(0.54693687), np.float32(0.54072326), np.float32(0.57130325), np.float32(0.5776794), np.float32(0.52378273), np.float32(0.54689497), np.float32(0.5511926), np.float32(0.5349494), np.float32(0.52751666), np.float32(0.5374995), np.float32(0.55320597), np.float32(0.52136266), np.float32(0.49034062), np.float32(0.5125284), np.float32(0.49864706), np.float32(0.51586515), np.float32(0.52396476), np.float32(0.5014874), np.float32(0.43127537), np.float32(0.43402502), np.float32(0.45707542), np.float32(0.47218436), np.float32(0.4548524), np.float32(0.49481776), np.float32(0.52962166), np.float32(0.51968), np.float32(0.4904625), np.float32(0.52308637), np.float32(0.53938), np.float32(0.53812134), np.float32(0.5435708), np.float32(0.5944979), np.float32(0.6101941), np.float32(0.6082269), np.float32(0.6153052), np.float32(0.63861173), np.float32(0.6295639), np.float32(0.62951857), np.float32(0.64517343), np.float32(0.65726537), np.float32(0.6596307), np.float32(0.6716738), np.float32(0.69271976), np.float32(0.7134425), np.float32(0.7294048), np.float32(0.7557841), np.float32(0.76752025), np.float32(0.7800695), np.float32(0.7897629), np.float32(0.80358756), np.float32(0.8211494), np.float32(0.83642745), np.float32(0.8531158), np.float32(0.8660114), np.float32(0.8776572), np.float32(0.8902348), np.float32(0.90175456), np.float32(0.9155885), np.float32(0.9248857), np.float32(0.92309344), np.float32(0.93115985), np.float32(0.9302637), np.float32(0.9317725), np.float32(0.930893), np.float32(0.9335356), np.float32(0.93929404), np.float32(0.93808013), np.float32(0.9356482), np.float32(0.93037224), np.float32(0.922266), np.float32(0.92321587), np.float32(0.9202902), np.float32(0.92084044), np.float32(0.93025935), np.float32(0.9333663), np.float32(0.934651), np.float32(0.9370353), np.float32(0.9420234), np.float32(0.9453938), np.float32(0.9559643), np.float32(0.9561212), np.float32(0.9596149), np.float32(0.9577356), np.float32(0.96087986), np.float32(0.96320707), np.float32(0.96710145), np.float32(0.9681855), np.float32(0.97027683), np.float32(0.9726786), np.float32(0.974098), np.float32(0.97481436), np.float32(0.9768595), np.float32(0.97778416), np.float32(0.9784451), np.float32(0.9793093), np.float32(0.9799631), np.float32(0.9809241), np.float32(0.981122), np.float32(0.98155147), np.float32(0.9808046), np.float32(0.97999954), np.float32(0.9797283), np.float32(0.97885394), np.float32(0.97924703), np.float32(0.9797364), np.float32(0.9795045), np.float32(0.980695), np.float32(0.98029286), np.float32(0.97936696), np.float32(0.9796831), np.float32(0.9798093), np.float32(0.9800961), np.float32(0.9800842), np.float32(0.97974616), np.float32(0.9808647), np.float32(0.9806521), np.float32(0.98056513), np.float32(0.9807952), np.float32(0.9803821), np.float32(0.979646), np.float32(0.9791291), np.float32(0.97849214), np.float32(0.97926474), np.float32(0.9788745), np.float32(0.9787517), np.float32(0.9797298), np.float32(0.9804967), np.float32(0.9807556), np.float32(0.98099065), np.float32(0.98130727), np.float32(0.9816691), np.float32(0.98201317), np.float32(0.98195696), np.float32(0.9820373), np.float32(0.9825613), np.float32(0.98248994), np.float32(0.98353124), np.float32(0.9841127), np.float32(0.9840246), np.float32(0.98348355), np.float32(0.9834161), np.float32(0.98275477), np.float32(0.9824911), np.float32(0.9830441), np.float32(0.9821536), np.float32(0.98205733), np.float32(0.98176116), np.float32(0.98300236), np.float32(0.983114), np.float32(0.9827876), np.float32(0.9821947), np.float32(0.98152304), np.float32(0.9821361), np.float32(0.9817477), np.float32(0.98204136), np.float32(0.98179793), np.float32(0.9805925), np.float32(0.9799212), np.float32(0.97904384), np.float32(0.9790917), np.float32(0.9760218), np.float32(0.9716403), np.float32(0.96892905), np.float32(0.9665944), np.float32(0.9610591), np.float32(0.9591033), np.float32(0.95770216), np.float32(0.9532514), np.float32(0.94498265), np.float32(0.94549316), np.float32(0.93368363), np.float32(0.9202779), np.float32(0.9189007), np.float32(0.90832555), np.float32(0.89531404), np.float32(0.8862832), np.float32(0.8448518), np.float32(0.8366951), np.float32(0.8457871), np.float32(0.8062765), np.float32(0.7647792), np.float32(0.7385974), np.float32(0.74049175), np.float32(0.73345524), np.float32(0.74837315), np.float32(0.78084713), np.float32(0.7713115), np.float32(0.7928855), np.float32(0.7891926), np.float32(0.79228026), np.float32(0.7925326), np.float32(0.8248922), np.float32(0.8211817), np.float32(0.80781484), np.float32(0.79577047), np.float32(0.8090462), np.float32(0.82179445), np.float32(0.82946944), np.float32(0.82007563), np.float32(0.8489943), np.float32(0.8872851), np.float32(0.90057456), np.float32(0.9162209), np.float32(0.9249227), np.float32(0.9301437), np.float32(0.93560416), np.float32(0.9372629), np.float32(0.94005877), np.float32(0.9458859), np.float32(0.94446427), np.float32(0.94676644), np.float32(0.9488292), np.float32(0.9487537), np.float32(0.9530182), np.float32(0.9583501), np.float32(0.95998806), np.float32(0.97277313), np.float32(0.978251), np.float32(0.9779357), np.float32(0.9817515), np.float32(0.9841823), np.float32(0.9848069), np.float32(0.9861059), np.float32(0.9870738), np.float32(0.9878428), np.float32(0.98809993), np.float32(0.98864263), np.float32(0.98858124), np.float32(0.9891657), np.float32(0.9895243), np.float32(0.9899372), np.float32(0.989935), np.float32(0.98990345), np.float32(0.9903369), np.float32(0.9904475), np.float32(0.99058354), np.float32(0.9907449), np.float32(0.9906094), np.float32(0.99055135), np.float32(0.99040496), np.float32(0.9902659), np.float32(0.9902503), np.float32(0.9900351), np.float32(0.9899254), np.float32(0.98977125), np.float32(0.98939055), np.float32(0.9890716), np.float32(0.9881362), np.float32(0.98697543), np.float32(0.98576957), np.float32(0.9843956), np.float32(0.9820103), np.float32(0.979749), np.float32(0.97559255), np.float32(0.9615341), np.float32(0.9496298), np.float32(0.9198048), np.float32(0.88333344), np.float32(0.871068), np.float32(0.8544936), np.float32(0.80600697), np.float32(0.774244), np.float32(0.74434704), np.float32(0.7198242), np.float32(0.637928), np.float32(0.5678429), np.float32(0.4972241), np.float32(0.45299312), np.float32(0.39037564), np.float32(0.35039502), np.float32(0.34055284), np.float32(0.25393364), np.float32(0.21172169), np.float32(0.20586376), np.float32(0.1991649), np.float32(0.16375414), np.float32(0.14960411), np.float32(0.14167143), np.float32(0.15888162), np.float32(0.18228936), np.float32(0.19725865), np.float32(0.22048149), np.float32(0.226319), np.float32(0.2241678), np.float32(0.22970939), np.float32(0.23218407), np.float32(0.26075116), np.float32(0.25684464), np.float32(0.24007004), np.float32(0.23022255), np.float32(0.22631933), np.float32(0.22958405), np.float32(0.22860935), np.float32(0.22928241), np.float32(0.22670338), np.float32(0.23346317), np.float32(0.21815787), np.float32(0.20017515), np.float32(0.20988992), np.float32(0.22180977), np.float32(0.22594424), np.float32(0.19034646), np.float32(0.1837364), np.float32(0.16984433), np.float32(0.16390163), np.float32(0.14116934), np.float32(0.123076), np.float32(0.12602362), np.float32(0.116967164), np.float32(0.11195635), np.float32(0.12379444), np.float32(0.14759526), np.float32(0.14173035), np.float32(0.14923207), np.float32(0.1631037), np.float32(0.1736851), np.float32(0.19528136), np.float32(0.20631878), np.float32(0.22016285), np.float32(0.22056673), np.float32(0.21415655), np.float32(0.21953018), np.float32(0.21350661), np.float32(0.19676343), np.float32(0.19153723), np.float32(0.20495015), np.float32(0.19249815), np.float32(0.18624504), np.float32(0.18655369), np.float32(0.17972289), np.float32(0.18804592), np.float32(0.18277667), np.float32(0.17982666), np.float32(0.17590253), np.float32(0.17693277), np.float32(0.17952003), np.float32(0.17845151), np.float32(0.16970493), np.float32(0.15607344), np.float32(0.15339957), np.float32(0.1511437), np.float32(0.14538485), np.float32(0.13336854), np.float32(0.14375246), np.float32(0.13972975), np.float32(0.13537864), np.float32(0.15951395), np.float32(0.18610944), np.float32(0.20201671), np.float32(0.2257119), np.float32(0.23437046), np.float32(0.25231433), np.float32(0.28135037), np.float32(0.26207176), np.float32(0.2565033), np.float32(0.26147076), np.float32(0.2493662), np.float32(0.244349), np.float32(0.2506363), np.float32(0.21411483), np.float32(0.20790489), np.float32(0.18422183), np.float32(0.18266822), np.float32(0.17426017), np.float32(0.17585893), np.float32(0.22677678), np.float32(0.26209012), np.float32(0.304685), np.float32(0.44387797), np.float32(0.49623027), np.float32(0.45760855), np.float32(0.40122032), np.float32(0.39515), np.float32(0.36458865), np.float32(0.27070007), np.float32(0.24811096), np.float32(0.23742121), np.float32(0.23541741), np.float32(0.25202927), np.float32(0.26408312), np.float32(0.2882942), np.float32(0.26867506), np.float32(0.25648338), np.float32(0.29888013), np.float32(0.35003778), np.float32(0.33070588), np.float32(0.37488478), np.float32(0.4218957), np.float32(0.45287806), np.float32(0.47084945), np.float32(0.5025389), np.float32(0.58381057), np.float32(0.64910424), np.float32(0.6953559), np.float32(0.72477156), np.float32(0.7547478), np.float32(0.7823329), np.float32(0.80103105), np.float32(0.8255938), np.float32(0.8507652), np.float32(0.8582604), np.float32(0.8704351), np.float32(0.8960105), np.float32(0.92052305), np.float32(0.93948364), np.float32(0.95318115), np.float32(0.96155924), np.float32(0.96746296), np.float32(0.9725742), np.float32(0.9741275), np.float32(0.9762639), np.float32(0.9783028), np.float32(0.9798339), np.float32(0.98082423), np.float32(0.9815384), np.float32(0.9825712), np.float32(0.98367345), np.float32(0.9844164), np.float32(0.9846981), np.float32(0.98531264), np.float32(0.986074), np.float32(0.9860291), np.float32(0.98666674), np.float32(0.9864938), np.float32(0.98649967), np.float32(0.98592526), np.float32(0.9856523), np.float32(0.98546475), np.float32(0.9848112), np.float32(0.98367095), np.float32(0.9827069), np.float32(0.9814403), np.float32(0.97953516), np.float32(0.97762907), np.float32(0.9749008), np.float32(0.97309315), np.float32(0.96770054), np.float32(0.96389735), np.float32(0.9592867), np.float32(0.9562), np.float32(0.94805354), np.float32(0.9410896), np.float32(0.9335701), np.float32(0.92793167), np.float32(0.930739), np.float32(0.9160542), np.float32(0.90673286), np.float32(0.9101478), np.float32(0.9006636), np.float32(0.8895947), np.float32(0.87636906), np.float32(0.8963158), np.float32(0.9112462), np.float32(0.9277612), np.float32(0.93899906), np.float32(0.95071304), np.float32(0.96350986), np.float32(0.9652942), np.float32(0.9731309), np.float32(0.97519433), np.float32(0.9777753), np.float32(0.9781367), np.float32(0.9789995), np.float32(0.9803208), np.float32(0.98090565), np.float32(0.98328316), np.float32(0.9840804), np.float32(0.98485076), np.float32(0.98507565), np.float32(0.98491436), np.float32(0.98419166), np.float32(0.98388404), np.float32(0.9835353), np.float32(0.9831807), np.float32(0.98303235), np.float32(0.9819342), np.float32(0.9810862), np.float32(0.9802201), np.float32(0.9790475), np.float32(0.9761194), np.float32(0.97364366), np.float32(0.9690076), np.float32(0.96127594), np.float32(0.9517934), np.float32(0.9456456), np.float32(0.9387232), np.float32(0.9329854), np.float32(0.9240907), np.float32(0.9122682), np.float32(0.9008352), np.float32(0.8716619), np.float32(0.839635), np.float32(0.8169285), np.float32(0.78816366), np.float32(0.7701138), np.float32(0.7479168), np.float32(0.71203285), np.float32(0.69034517), np.float32(0.6752598), np.float32(0.67212164), np.float32(0.6667155), np.float32(0.6791525), np.float32(0.69732344), np.float32(0.70772636), np.float32(0.71325034), np.float32(0.72546595), np.float32(0.7426812), np.float32(0.76129854), np.float32(0.7743722), np.float32(0.79849434), np.float32(0.82438606), np.float32(0.8485315), np.float32(0.8642105), np.float32(0.8828269), np.float32(0.9016832), np.float32(0.92006207), np.float32(0.93452525), np.float32(0.9453884), np.float32(0.9557135), np.float32(0.96455973), np.float32(0.97242945), np.float32(0.9765861), np.float32(0.978734), np.float32(0.9814093), np.float32(0.9832371), np.float32(0.9847925), np.float32(0.9852064), np.float32(0.98565304), np.float32(0.98626536), np.float32(0.9862562), np.float32(0.98666394), np.float32(0.986406), np.float32(0.9865317), np.float32(0.9872824), np.float32(0.98699605), np.float32(0.98728406), np.float32(0.9872388), np.float32(0.98742956), np.float32(0.9875165), np.float32(0.9875421), np.float32(0.9874592), np.float32(0.98767626), np.float32(0.98740935), np.float32(0.9875437), np.float32(0.98732144), np.float32(0.98691374), np.float32(0.9867388), np.float32(0.98685455), np.float32(0.98703974), np.float32(0.98671967), np.float32(0.9870608), np.float32(0.9869141), np.float32(0.98661894), np.float32(0.9868701), np.float32(0.9869398), np.float32(0.98666686), np.float32(0.98727083), np.float32(0.986662), np.float32(0.986899), np.float32(0.9868261), np.float32(0.98635453), np.float32(0.98608464), np.float32(0.9857917), np.float32(0.98538315), np.float32(0.98542756), np.float32(0.9852579), np.float32(0.9853813), np.float32(0.98567826), np.float32(0.9864695), np.float32(0.98567873), np.float32(0.9841883), np.float32(0.9816659), np.float32(0.98048604), np.float32(0.9777594), np.float32(0.97319204), np.float32(0.96484274), np.float32(0.956324), np.float32(0.9436271), np.float32(0.9358604), np.float32(0.92700356), np.float32(0.90920883), np.float32(0.88987267), np.float32(0.8767696), np.float32(0.86466056), np.float32(0.8449675), np.float32(0.83404803), np.float32(0.83472854), np.float32(0.83895326), np.float32(0.84755707), np.float32(0.8560601), np.float32(0.85637224), np.float32(0.8393053), np.float32(0.8390448), np.float32(0.8452778), np.float32(0.85784954), np.float32(0.8698869), np.float32(0.863429), np.float32(0.8684122), np.float32(0.87175834), np.float32(0.88143307), np.float32(0.8940697), np.float32(0.90668666), np.float32(0.91424453), np.float32(0.9234076), np.float32(0.9342355), np.float32(0.9466187), np.float32(0.95523745), np.float32(0.95838654), np.float32(0.9630965), np.float32(0.9632429), np.float32(0.96450204), np.float32(0.9666577), np.float32(0.96917444), np.float32(0.9698411), np.float32(0.97004056), np.float32(0.97042376), np.float32(0.9691149), np.float32(0.9660176), np.float32(0.95969254), np.float32(0.95765764), np.float32(0.9543051), np.float32(0.9475865), np.float32(0.94481295), np.float32(0.9411168), np.float32(0.9405023), np.float32(0.94941497), np.float32(0.95646757)], 'MAAAQMTPEFRTYEGEYDAVKQSVQGKIDRDVAQQRGEQRKATIRRINMELEEADEIMEQMEIEARGKAALMIKVRQYKGEVKTFRSKVTTLSAISDRDLLLSQPAHSAYTIDVDDDEIPGISSSQAQRSRLLQSTQTLNKSGDRLTNSQRLAAESEEMGGNILSSLRMQRGQLESANEELEQADGSIAKASVTLKQMVRLAYRQRIMLVGFGIALMILIVLILWHKLK': [np.float32(0.921819), np.float32(0.91401994), np.float32(0.93436205), np.float32(0.91199297), np.float32(0.8997322), np.float32(0.8460299), np.float32(0.7880656), np.float32(0.7800689), np.float32(0.7626866), np.float32(0.72587377), np.float32(0.69031703), np.float32(0.68637794), np.float32(0.68880105), np.float32(0.68331033), np.float32(0.6759965), np.float32(0.66389096), np.float32(0.6568415), np.float32(0.6646813), np.float32(0.6491265), np.float32(0.6365152), np.float32(0.6069623), np.float32(0.58241993), np.float32(0.60121274), np.float32(0.59450716), np.float32(0.5921889), np.float32(0.598379), np.float32(0.6085637), np.float32(0.5952024), np.float32(0.59435517), np.float32(0.6197496), np.float32(0.6254335), np.float32(0.6262225), np.float32(0.6422), np.float32(0.648382), np.float32(0.67378753), np.float32(0.6451639), np.float32(0.65050596), np.float32(0.6274671), np.float32(0.6040763), np.float32(0.5679537), np.float32(0.584208), np.float32(0.5956769), np.float32(0.53343874), np.float32(0.50942963), np.float32(0.51698565), np.float32(0.4978101), np.float32(0.45536667), np.float32(0.42840913), np.float32(0.42703944), np.float32(0.42560163), np.float32(0.42887798), np.float32(0.43136826), np.float32(0.44077715), np.float32(0.44129878), np.float32(0.45846033), np.float32(0.4790675), np.float32(0.4745848), np.float32(0.47273806), np.float32(0.45513487), np.float32(0.4816763), np.float32(0.44289768), np.float32(0.44626948), np.float32(0.44087556), np.float32(0.4303033), np.float32(0.45282868), np.float32(0.46058425), np.float32(0.47746873), np.float32(0.4760544), np.float32(0.46380043), np.float32(0.48937827), np.float32(0.5065834), np.float32(0.528351), np.float32(0.5344554), np.float32(0.54608685), np.float32(0.55117685), np.float32(0.5732077), np.float32(0.62515765), np.float32(0.6335731), np.float32(0.637255), np.float32(0.66378164), np.float32(0.66452265), np.float32(0.68979806), np.float32(0.6916726), np.float32(0.7014853), np.float32(0.69900256), np.float32(0.70886356), np.float32(0.7360793), np.float32(0.7516896), np.float32(0.7415482), np.float32(0.7577054), np.float32(0.7755212), np.float32(0.76246446), np.float32(0.7816897), np.float32(0.7994439), np.float32(0.82483417), np.float32(0.83299536), np.float32(0.8372454), np.float32(0.8458661), np.float32(0.8528039), np.float32(0.8466207), np.float32(0.86278605), np.float32(0.8755948), np.float32(0.8880477), np.float32(0.89493805), np.float32(0.91144943), np.float32(0.92420685), np.float32(0.9276116), np.float32(0.9350877), np.float32(0.93876606), np.float32(0.9478125), np.float32(0.9549909), np.float32(0.95844555), np.float32(0.9616043), np.float32(0.9517057), np.float32(0.95643723), np.float32(0.9607784), np.float32(0.9629483), np.float32(0.9645411), np.float32(0.9629511), np.float32(0.96254945), np.float32(0.9628625), np.float32(0.9633626), np.float32(0.96314627), np.float32(0.9603195), np.float32(0.95978814), np.float32(0.9572402), np.float32(0.9521902), np.float32(0.9469333), np.float32(0.94512635), np.float32(0.9425001), np.float32(0.9317079), np.float32(0.9171264), np.float32(0.9123002), np.float32(0.9070409), np.float32(0.9040172), np.float32(0.9007309), np.float32(0.9028582), np.float32(0.89713883), np.float32(0.9008598), np.float32(0.9111488), np.float32(0.90612733), np.float32(0.8995511), np.float32(0.8925226), np.float32(0.89149135), np.float32(0.8615858), np.float32(0.86514163), np.float32(0.86066), np.float32(0.8784227), np.float32(0.8670906), np.float32(0.866203), np.float32(0.8500623), np.float32(0.8400185), np.float32(0.8135284), np.float32(0.7859397), np.float32(0.75787354), np.float32(0.7575811), np.float32(0.7432818), np.float32(0.74070543), np.float32(0.748137), np.float32(0.75912195), np.float32(0.7379419), np.float32(0.768351), np.float32(0.7607294), np.float32(0.7761563), np.float32(0.7732857), np.float32(0.7928135), np.float32(0.8041553), np.float32(0.8034449), np.float32(0.81812334), np.float32(0.81014645), np.float32(0.8052055), np.float32(0.8117741), np.float32(0.8112227), np.float32(0.8147455), np.float32(0.80413365), np.float32(0.80011433), np.float32(0.8001269), np.float32(0.80446), np.float32(0.81113374), np.float32(0.7917199), np.float32(0.75458944), np.float32(0.73482656), np.float32(0.7149334), np.float32(0.68894196), np.float32(0.66804945), np.float32(0.66075903), np.float32(0.646903), np.float32(0.62559676), np.float32(0.6197148), np.float32(0.63146424), np.float32(0.6262377), np.float32(0.6217164), np.float32(0.61182606), np.float32(0.6044069), np.float32(0.60531133), np.float32(0.6368967), np.float32(0.64436334), np.float32(0.64635175), np.float32(0.6636719), np.float32(0.67157346), np.float32(0.66781557), np.float32(0.6418053), np.float32(0.62857777), np.float32(0.6179437), np.float32(0.60315835), np.float32(0.5945468), np.float32(0.6282307), np.float32(0.6462405), np.float32(0.65920323), np.float32(0.64908516), np.float32(0.6512505), np.float32(0.6348518), np.float32(0.63791686), np.float32(0.66774875), np.float32(0.70839936), np.float32(0.69956756), np.float32(0.7128915), np.float32(0.72829336), np.float32(0.7337584), np.float32(0.73738486), np.float32(0.736915), np.float32(0.7440202), np.float32(0.7461411), np.float32(0.7611336), np.float32(0.7398416), np.float32(0.74734586), np.float32(0.747192), np.float32(0.7513843), np.float32(0.75889635)], 'MNNSSGLTAYVENGNSSNSTNFMNQKISVFFSIIFMTVGIISNSLAIAILLKAYQRFKKKSKASFLLFASGLVITDLFGHLINGTIAVFVYASKRDWLRFDYSNILCSVFGMCMVFFGLCPLLLGSVMAVERCIGVTQPIFHSTKMTSKHVKIILSLVWLFAFLVALMPILTERGYHIQATRTWCFIKTEHIEEWRDQFNLLLFSFLGILSLAVSFMCNAITGITLLRSKIRNHQYRQGRSHHIEMIVQLLAIMCVSCICWTPFLVTMANIVFSGDEPLQTRATILFALRMATWNQILDPWVYILLRKTVLKKLFRIARRCCGIEVISLHTWEFSSIKNSLKGATLSDSPSCTPANAFKSSHKTDTERKCELSETK': [np.float32(0.9066255), np.float32(0.8989904), np.float32(0.90908116), np.float32(0.9279362), np.float32(0.93098533), np.float32(0.9506188), np.float32(0.9486086), np.float32(0.93771607), np.float32(0.9480984), np.float32(0.9264716), np.float32(0.92664504), np.float32(0.9340214), np.float32(0.9201855), np.float32(0.90818775), np.float32(0.87610877), np.float32(0.8043687), np.float32(0.7563276), np.float32(0.7211243), np.float32(0.65414816), np.float32(0.61705345), np.float32(0.559496), np.float32(0.4963207), np.float32(0.4629574), np.float32(0.42928287), np.float32(0.39358893), np.float32(0.3581428), np.float32(0.33312154), np.float32(0.1997161), np.float32(0.15233389), np.float32(0.1642553), np.float32(0.12082714), np.float32(0.07614717), np.float32(0.058208678), np.float32(0.049247492), np.float32(0.034327243), np.float32(0.02410618), np.float32(0.020772193), np.float32(0.01724753), np.float32(0.0142318215), np.float32(0.013461878), np.float32(0.016010055), np.float32(0.017515088), np.float32(0.018061897), np.float32(0.020287633), np.float32(0.030510753), np.float32(0.045955785), np.float32(0.056504767), np.float32(0.08629692), np.float32(0.10973319), np.float32(0.12145605), np.float32(0.14556296), np.float32(0.1717998), np.float32(0.18632571), np.float32(0.18007378), np.float32(0.1917674), np.float32(0.1936704), np.float32(0.19700582), np.float32(0.1847125), np.float32(0.19870752), np.float32(0.19624875), np.float32(0.1693675), np.float32(0.14852169), np.float32(0.1658776), np.float32(0.14617328), np.float32(0.121930845), np.float32(0.11882545), np.float32(0.112648636), np.float32(0.09701357), np.float32(0.07819775), np.float32(0.07530674), np.float32(0.058614455), np.float32(0.040573377), np.float32(0.03257276), np.float32(0.027695933), np.float32(0.024131697), np.float32(0.02273045), np.float32(0.02494416), np.float32(0.026265975), np.float32(0.026428377), np.float32(0.026148956), np.float32(0.027016181), np.float32(0.030782333), np.float32(0.03330157), np.float32(0.03674009), np.float32(0.042975374), np.float32(0.0503963), np.float32(0.054723904), np.float32(0.05446819), np.float32(0.05721105), np.float32(0.064783774), np.float32(0.0758603), np.float32(0.08519501), np.float32(0.08110368), np.float32(0.08836316), np.float32(0.1050187), np.float32(0.10686687), np.float32(0.107324496), np.float32(0.108927615), np.float32(0.11338391), np.float32(0.10302603), np.float32(0.10004764), np.float32(0.09303316), np.float32(0.08669423), np.float32(0.08440877), np.float32(0.078084365), np.float32(0.07325562), np.float32(0.05659859), np.float32(0.048781242), np.float32(0.04171766), np.float32(0.034409344), np.float32(0.03152984), np.float32(0.03027611), np.float32(0.029666035), np.float32(0.023687338), np.float32(0.024160841), np.float32(0.024205618), np.float32(0.023019599), np.float32(0.02247389), np.float32(0.023477739), np.float32(0.026128614), np.float32(0.027676538), np.float32(0.027285075), np.float32(0.02601674), np.float32(0.03161306), np.float32(0.03165304), np.float32(0.03503415), np.float32(0.041833032), np.float32(0.04503152), np.float32(0.051365558), np.float32(0.05289713), np.float32(0.0629306), np.float32(0.07023558), np.float32(0.088679366), np.float32(0.100924976), np.float32(0.10611475), np.float32(0.10252405), np.float32(0.11489855), np.float32(0.15327464), np.float32(0.14912415), np.float32(0.17761381), np.float32(0.18898582), np.float32(0.2109315), np.float32(0.21027851), np.float32(0.20912404), np.float32(0.19337673), np.float32(0.18496583), np.float32(0.17150845), np.float32(0.16551414), np.float32(0.16540246), np.float32(0.15437308), np.float32(0.14735982), np.float32(0.14077194), np.float32(0.13628016), np.float32(0.12720631), np.float32(0.107848905), np.float32(0.10040499), np.float32(0.09378346), np.float32(0.081682384), np.float32(0.07696995), np.float32(0.06810779), np.float32(0.070487894), np.float32(0.07191294), np.float32(0.0747757), np.float32(0.07222477), np.float32(0.075486235), np.float32(0.087805375), np.float32(0.0939577), np.float32(0.112996005), np.float32(0.11805842), np.float32(0.118367635), np.float32(0.13632648), np.float32(0.12784034), np.float32(0.12427574), np.float32(0.12518705), np.float32(0.13165814), np.float32(0.12662023), np.float32(0.13683616), np.float32(0.150806), np.float32(0.16912179), np.float32(0.16697584), np.float32(0.15062259), np.float32(0.16442126), np.float32(0.18151167), np.float32(0.19347604), np.float32(0.19806924), np.float32(0.19385216), np.float32(0.18872635), np.float32(0.17367573), np.float32(0.17504823), np.float32(0.16253096), np.float32(0.16101898), np.float32(0.16177009), np.float32(0.1513343), np.float32(0.15123439), np.float32(0.1330134), np.float32(0.13104258), np.float32(0.12500076), np.float32(0.12307337), np.float32(0.12526855), np.float32(0.122762196), np.float32(0.11152119), np.float32(0.10204212), np.float32(0.09110165), np.float32(0.0768251), np.float32(0.076371804), np.float32(0.069018066), np.float32(0.05930274), np.float32(0.04771819), np.float32(0.042511165), np.float32(0.04070945), np.float32(0.033918086), np.float32(0.031031067), np.float32(0.031405486), np.float32(0.02930045), np.float32(0.031078495), np.float32(0.031227449), np.float32(0.039697185), np.float32(0.052336484), np.float32(0.06445065), np.float32(0.06955688), np.float32(0.08594113), np.float32(0.099683404), np.float32(0.09740465), np.float32(0.1151547), np.float32(0.1303561), np.float32(0.14518228), np.float32(0.15393499), np.float32(0.19170313), np.float32(0.2160066), np.float32(0.22744647), np.float32(0.24815072), np.float32(0.2611523), np.float32(0.25483435), np.float32(0.2590202), np.float32(0.26302463), np.float32(0.24076423), np.float32(0.23490539), np.float32(0.21551186), np.float32(0.21144116), np.float32(0.2049695), np.float32(0.19134463), np.float32(0.18261114), np.float32(0.14544137), np.float32(0.12776837), np.float32(0.110216595), np.float32(0.09474111), np.float32(0.0858088), np.float32(0.07723638), np.float32(0.07145366), np.float32(0.06404181), np.float32(0.054152172), np.float32(0.05170151), np.float32(0.047362547), np.float32(0.040738173), np.float32(0.03699742), np.float32(0.031835377), np.float32(0.029733283), np.float32(0.029081319), np.float32(0.030183034), np.float32(0.034840778), np.float32(0.03932536), np.float32(0.040513344), np.float32(0.046872333), np.float32(0.05079061), np.float32(0.06025796), np.float32(0.066257454), np.float32(0.07309988), np.float32(0.0777988), np.float32(0.07833125), np.float32(0.08335417), np.float32(0.094106555), np.float32(0.096273065), np.float32(0.08427921), np.float32(0.082908235), np.float32(0.08965719), np.float32(0.09106959), np.float32(0.078747496), np.float32(0.07900239), np.float32(0.07506038), np.float32(0.0682007), np.float32(0.070960514), np.float32(0.07584954), np.float32(0.075453244), np.float32(0.084061116), np.float32(0.089000605), np.float32(0.08869287), np.float32(0.09394818), np.float32(0.0651725), np.float32(0.05921603), np.float32(0.06015024), np.float32(0.050928038), np.float32(0.044393975), np.float32(0.04443035), np.float32(0.04241839), np.float32(0.038822748), np.float32(0.03962186), np.float32(0.045538746), np.float32(0.050154053), np.float32(0.04962497), np.float32(0.047722135), np.float32(0.07106833), np.float32(0.101186946), np.float32(0.08840712), np.float32(0.08266385), np.float32(0.10481215), np.float32(0.095365554), np.float32(0.08067135), np.float32(0.08920922), np.float32(0.10886233), np.float32(0.10368708), np.float32(0.101913996), np.float32(0.09851113), np.float32(0.10677147), np.float32(0.11122508), np.float32(0.11501731), np.float32(0.10106201), np.float32(0.10169991), np.float32(0.088700734), np.float32(0.08679076), np.float32(0.075173154), np.float32(0.07446828), np.float32(0.084033765), np.float32(0.09214719), np.float32(0.11007814), np.float32(0.098743856), np.float32(0.08675881), np.float32(0.09881426), np.float32(0.106561884), np.float32(0.11137932), np.float32(0.104673855), np.float32(0.14515358), np.float32(0.15617225), np.float32(0.1411731), np.float32(0.15020731), np.float32(0.18449731), np.float32(0.2132065), np.float32(0.2927346), np.float32(0.40735525), np.float32(0.44044232), np.float32(0.5024739), np.float32(0.45163047), np.float32(0.4628314), np.float32(0.5304181), np.float32(0.50620407), np.float32(0.60227096), np.float32(0.7027599), np.float32(0.7685564), np.float32(0.814206), np.float32(0.86355627), np.float32(0.889547), np.float32(0.9049139), np.float32(0.91146976), np.float32(0.90770465), np.float32(0.8779709), np.float32(0.8505749), np.float32(0.8588616), np.float32(0.89555997), np.float32(0.899044), np.float32(0.89590496), np.float32(0.9004111), np.float32(0.8756782), np.float32(0.85407096), np.float32(0.8269508), np.float32(0.82659596), np.float32(0.8096503), np.float32(0.81387), np.float32(0.76106423), np.float32(0.76206297), np.float32(0.70930916), np.float32(0.62240213), np.float32(0.64607817), np.float32(0.66225785), np.float32(0.751606), np.float32(0.7625293), np.float32(0.75781363), np.float32(0.7780135)], 'MTTEPPTCPGSGASTSARTGSAERPAPGPLPIGPPASVSCCKGPLSVPWPLSGHPPTPCPVPGCPQAWHCALNSPIKRRSASVPLVLPVCLPSPGGGGGGGSWPYLSCDQAWVPRGGRCLAPRPLICPRPRGPRTAMDGQFLPVLVLLLGASGLCGQGLGPRGPLEEPPEEKPPEEKPPEEEPPEEDGVLVLSRQTLGQALQEHPALLVEFYAPWCGHCRALAPEYSKAAALLAAESARVTLAKVDGPAEPELAEEFAVTEYPTLKFFREGNRTHPEEYTGPREAEGIAEWLRRRVGPSARQLEDEEDIRALTDTRDVVVVGFFQDLQDRDVATFLGLAQDALDMTFGLTDRPQLFQKFGLTKDTVVLFKKYDEGRADFPVDKELGLDQGDLSRFLLTHSMHLVTEYSSETSSKIFEAKILNHLLLFINQTLDAHRELLAGFREAAPPFRGQVLFVVVDVGADNDHVLQYFGLKAQEAPTLRFINIETTKKYAPEHGAPVTAATITDFCRTVLGGGVKPYHLSQEVPPDWDQRPVKTLVGKNFEQVAFDETKNVFIKFYAPWCAHCKEMAPAWEELAEKYRDHEDVIIAELDATANELEAFPVHGFPTLKYFPAGPGRKVIDYKGARDLETFSKFLDSGGELPAEEPAEVPGAAFPEKPGNTTEPKDEKPGNTTEPRDEL': [np.float32(0.97427195), np.float32(0.97680885), np.float32(0.9760833), np.float32(0.9803396), np.float32(0.97746015), np.float32(0.9792148), np.float32(0.98130965), np.float32(0.982441), np.float32(0.9825952), np.float32(0.98247933), np.float32(0.9823184), np.float32(0.982781), np.float32(0.98256195), np.float32(0.98299813), np.float32(0.98425436), np.float32(0.98517007), np.float32(0.98598623), np.float32(0.9863642), np.float32(0.9866328), np.float32(0.9861379), np.float32(0.9867078), np.float32(0.9863907), np.float32(0.985885), np.float32(0.98480785), np.float32(0.983657), np.float32(0.9818142), np.float32(0.9788401), np.float32(0.974754), np.float32(0.9668081), np.float32(0.95730174), np.float32(0.9503965), np.float32(0.9397842), np.float32(0.9403288), np.float32(0.9335976), np.float32(0.9149674), np.float32(0.9067603), np.float32(0.90994066), np.float32(0.9137554), np.float32(0.9159292), np.float32(0.9150232), np.float32(0.9150814), np.float32(0.9095943), np.float32(0.9114067), np.float32(0.91214794), np.float32(0.90768033), np.float32(0.9014239), np.float32(0.89418834), np.float32(0.8803068), np.float32(0.8762494), np.float32(0.86915964), np.float32(0.88667434), np.float32(0.89214224), np.float32(0.90741694), np.float32(0.9187037), np.float32(0.91936105), np.float32(0.9125421), np.float32(0.9055029), np.float32(0.892068), np.float32(0.88369256), np.float32(0.8456248), np.float32(0.83949494), np.float32(0.8586884), np.float32(0.85283154), np.float32(0.8361472), np.float32(0.827689), np.float32(0.8761302), np.float32(0.9099266), np.float32(0.913759), np.float32(0.9153455), np.float32(0.9270535), np.float32(0.91879004), np.float32(0.92183256), np.float32(0.9135053), np.float32(0.9125556), np.float32(0.91630226), np.float32(0.9249317), np.float32(0.9294936), np.float32(0.9339116), np.float32(0.9263597), np.float32(0.9268185), np.float32(0.92937857), np.float32(0.92758733), np.float32(0.9393782), np.float32(0.9454797), np.float32(0.951232), np.float32(0.9559392), np.float32(0.9639851), np.float32(0.96717405), np.float32(0.9703615), np.float32(0.9647178), np.float32(0.9673884), np.float32(0.96196103), np.float32(0.965785), np.float32(0.96315795), np.float32(0.96431977), np.float32(0.96425724), np.float32(0.9633187), np.float32(0.9596047), np.float32(0.960873), np.float32(0.96179986), np.float32(0.96361184), np.float32(0.95741785), np.float32(0.95101386), np.float32(0.9454982), np.float32(0.9394526), np.float32(0.940509), np.float32(0.93260306), np.float32(0.88738966), np.float32(0.85616344), np.float32(0.7960495), np.float32(0.80298364), np.float32(0.79682356), np.float32(0.8248618), np.float32(0.84956294), np.float32(0.86518365), np.float32(0.877045), np.float32(0.8885114), np.float32(0.88685), np.float32(0.8975104), np.float32(0.9336154), np.float32(0.95545965), np.float32(0.9556299), np.float32(0.96552515), np.float32(0.96458924), np.float32(0.95602393), np.float32(0.96423876), np.float32(0.95447177), np.float32(0.9492028), np.float32(0.931156), np.float32(0.9128261), np.float32(0.9074979), np.float32(0.8937137), np.float32(0.8845212), np.float32(0.87484676), np.float32(0.8058247), np.float32(0.8042977), np.float32(0.7862002), np.float32(0.77865297), np.float32(0.70902413), np.float32(0.6808989), np.float32(0.66936636), np.float32(0.48541483), np.float32(0.59059674), np.float32(0.7545345), np.float32(0.87329817), np.float32(0.8929423), np.float32(0.9084418), np.float32(0.9235502), np.float32(0.9233694), np.float32(0.92245394), np.float32(0.92697906), np.float32(0.9268968), np.float32(0.92733127), np.float32(0.92473), np.float32(0.9348323), np.float32(0.9371998), np.float32(0.9189009), np.float32(0.90202636), np.float32(0.9086186), np.float32(0.89684075), np.float32(0.91155493), np.float32(0.9209106), np.float32(0.93954045), np.float32(0.9655699), np.float32(0.9727457), np.float32(0.9748896), np.float32(0.97569966), np.float32(0.97676426), np.float32(0.97768605), np.float32(0.9794073), np.float32(0.9800253), np.float32(0.98002404), np.float32(0.98068076), np.float32(0.9802579), np.float32(0.97949517), np.float32(0.97799575), np.float32(0.97467256), np.float32(0.9718525), np.float32(0.9669233), np.float32(0.9593409), np.float32(0.94967765), np.float32(0.9178891), np.float32(0.87194085), np.float32(0.8721847), np.float32(0.84513426), np.float32(0.74217606), np.float32(0.6786039), np.float32(0.6368031), np.float32(0.5665794), np.float32(0.58215123), np.float32(0.55100805), np.float32(0.38931805), np.float32(0.27644897), np.float32(0.17750782), np.float32(0.17259438), np.float32(0.17831202), np.float32(0.11144661), np.float32(0.1118603), np.float32(0.12627746), np.float32(0.10437685), np.float32(0.08415956), np.float32(0.08166306), np.float32(0.06874617), np.float32(0.058976356), np.float32(0.06677364), np.float32(0.09266443), np.float32(0.087950714), np.float32(0.0684258), np.float32(0.07254612), np.float32(0.081660695), np.float32(0.088159256), np.float32(0.07309081), np.float32(0.079177916), np.float32(0.08760898), np.float32(0.070697956), np.float32(0.05352899), np.float32(0.065499), np.float32(0.06198172), np.float32(0.050987937), np.float32(0.055289663), np.float32(0.06130682), np.float32(0.056655087), np.float32(0.05356655), np.float32(0.059115734), np.float32(0.06917072), np.float32(0.07355977), np.float32(0.071848854), np.float32(0.090309955), np.float32(0.0866235), np.float32(0.091642104), np.float32(0.099433854), np.float32(0.112365104), np.float32(0.11549149), np.float32(0.117564276), np.float32(0.1496234), np.float32(0.17275529), np.float32(0.20027922), np.float32(0.22732927), np.float32(0.25040433), np.float32(0.27166316), np.float32(0.27327487), np.float32(0.26790354), np.float32(0.29467392), np.float32(0.32577583), np.float32(0.37467784), np.float32(0.34125796), np.float32(0.35099307), np.float32(0.37664786), np.float32(0.3544884), np.float32(0.39239413), np.float32(0.37145886), np.float32(0.33592278), np.float32(0.32166088), np.float32(0.2613278), np.float32(0.28979802), np.float32(0.26280358), np.float32(0.19949336), np.float32(0.17310426), np.float32(0.17411229), np.float32(0.16272517), np.float32(0.13554756), np.float32(0.12772661), np.float32(0.13648325), np.float32(0.12983218), np.float32(0.118824154), np.float32(0.13841607), np.float32(0.15755792), np.float32(0.14801653), np.float32(0.14125857), np.float32(0.14567503), np.float32(0.15545529), np.float32(0.16183159), np.float32(0.17728072), np.float32(0.16768414), np.float32(0.17990144), np.float32(0.17234278), np.float32(0.16767289), np.float32(0.1560068), np.float32(0.15769272), np.float32(0.15537092), np.float32(0.14628871), np.float32(0.14775118), np.float32(0.15224512), np.float32(0.15000208), np.float32(0.15257387), np.float32(0.14177386), np.float32(0.13877858), np.float32(0.14222887), np.float32(0.14123763), np.float32(0.12811829), np.float32(0.12743285), np.float32(0.11847545), np.float32(0.124938756), np.float32(0.13484232), np.float32(0.1341224), np.float32(0.13836068), np.float32(0.13891193), np.float32(0.13007571), np.float32(0.1312534), np.float32(0.14981656), np.float32(0.13956316), np.float32(0.1491604), np.float32(0.15291661), np.float32(0.16187), np.float32(0.18557382), np.float32(0.17121013), np.float32(0.15524761), np.float32(0.14415291), np.float32(0.13306119), np.float32(0.12744732), np.float32(0.112814665), np.float32(0.09826225), np.float32(0.095078185), np.float32(0.087688275), np.float32(0.08033002), np.float32(0.08142029), np.float32(0.081903584), np.float32(0.08179089), np.float32(0.09084104), np.float32(0.077941336), np.float32(0.070447974), np.float32(0.071623914), np.float32(0.06579921), np.float32(0.05538744), np.float32(0.05605933), np.float32(0.052747495), np.float32(0.044247385), np.float32(0.039491408), np.float32(0.04065415), np.float32(0.041054185), np.float32(0.041951474), np.float32(0.0434101), np.float32(0.047070917), np.float32(0.048669074), np.float32(0.0513701), np.float32(0.055844847), np.float32(0.060147714), np.float32(0.059511285), np.float32(0.059368636), np.float32(0.06246529), np.float32(0.06011655), np.float32(0.059986252), np.float32(0.057077542), np.float32(0.050709255), np.float32(0.052085347), np.float32(0.058525767), np.float32(0.06129646), np.float32(0.06452361), np.float32(0.07088532), np.float32(0.06821211), np.float32(0.07736842), np.float32(0.08753182), np.float32(0.08489882), np.float32(0.079606414), np.float32(0.07539771), np.float32(0.07297693), np.float32(0.06573937), np.float32(0.058176123), np.float32(0.056122076), np.float32(0.05990027), np.float32(0.059285533), np.float32(0.0653427), np.float32(0.06877913), np.float32(0.06580401), np.float32(0.06882498), np.float32(0.06920714), np.float32(0.07337649), np.float32(0.07580391), np.float32(0.07874013), np.float32(0.07687339), np.float32(0.07655456), np.float32(0.08899795), np.float32(0.09943443), np.float32(0.09913799), np.float32(0.10697149), np.float32(0.09691587), np.float32(0.106664054), np.float32(0.12214998), np.float32(0.1305392), np.float32(0.13548885), np.float32(0.1380347), np.float32(0.14433709), np.float32(0.15028305), np.float32(0.1422433), np.float32(0.13649617), np.float32(0.123645596), np.float32(0.11689228), np.float32(0.104579285), np.float32(0.09287361), np.float32(0.0847563), np.float32(0.08129922), np.float32(0.078447685), np.float32(0.065951966), np.float32(0.063621685), np.float32(0.06364052), np.float32(0.056445878), np.float32(0.052982766), np.float32(0.057995763), np.float32(0.064767905), np.float32(0.06912264), np.float32(0.06544348), np.float32(0.06339588), np.float32(0.06932055), np.float32(0.063380875), np.float32(0.06511666), np.float32(0.06635887), np.float32(0.061534792), np.float32(0.06709954), np.float32(0.06778247), np.float32(0.06743624), np.float32(0.06555749), np.float32(0.06486907), np.float32(0.06252945), np.float32(0.05890678), np.float32(0.05798239), np.float32(0.055122383), np.float32(0.048222404), np.float32(0.046779085), np.float32(0.047261145), np.float32(0.045747425), np.float32(0.04235686), np.float32(0.041969456), np.float32(0.038107634), np.float32(0.033521827), np.float32(0.033863135), np.float32(0.0358745), np.float32(0.031145966), np.float32(0.029084738), np.float32(0.032445595), np.float32(0.03275324), np.float32(0.028714046), np.float32(0.029508509), np.float32(0.037754934), np.float32(0.043622993), np.float32(0.04315999), np.float32(0.051679574), np.float32(0.06485227), np.float32(0.07170484), np.float32(0.07673176), np.float32(0.08222418), np.float32(0.0894572), np.float32(0.08135655), np.float32(0.06843559), np.float32(0.06068661), np.float32(0.055401254), np.float32(0.04118999), np.float32(0.03923484), np.float32(0.042237364), np.float32(0.03547536), np.float32(0.03237479), np.float32(0.038403835), np.float32(0.043580294), np.float32(0.042203087), np.float32(0.04645837), np.float32(0.048358217), np.float32(0.04260584), np.float32(0.0331736), np.float32(0.033955045), np.float32(0.031720243), np.float32(0.026459761), np.float32(0.023753338), np.float32(0.021138908), np.float32(0.021013686), np.float32(0.020479303), np.float32(0.02336115), np.float32(0.0324979), np.float32(0.03929191), np.float32(0.04827488), np.float32(0.056915518), np.float32(0.0588218), np.float32(0.0691573), np.float32(0.0671066), np.float32(0.06918415), np.float32(0.070709914), np.float32(0.06424588), np.float32(0.065403566), np.float32(0.061881248), np.float32(0.05776179), np.float32(0.06325428), np.float32(0.07198795), np.float32(0.075319976), np.float32(0.07414146), np.float32(0.08120657), np.float32(0.09675102), np.float32(0.10435955), np.float32(0.11881366), np.float32(0.117486574), np.float32(0.122969046), np.float32(0.11524918), np.float32(0.09828251), np.float32(0.10108249), np.float32(0.10264224), np.float32(0.094784245), np.float32(0.091107644), np.float32(0.090201154), np.float32(0.09041657), np.float32(0.08323949), np.float32(0.076592274), np.float32(0.08192077), np.float32(0.075431824), np.float32(0.0697711), np.float32(0.06768804), np.float32(0.062324665), np.float32(0.057069037), np.float32(0.056845106), np.float32(0.05595896), np.float32(0.056002457), np.float32(0.049947143), np.float32(0.04181678), np.float32(0.041314766), np.float32(0.043527965), np.float32(0.039055835), np.float32(0.0469581), np.float32(0.055715207), np.float32(0.056607682), np.float32(0.058071926), np.float32(0.06653101), np.float32(0.08164627), np.float32(0.08533804), np.float32(0.10020827), np.float32(0.11319038), np.float32(0.1300483), np.float32(0.12422773), np.float32(0.13029514), np.float32(0.14824788), np.float32(0.14869472), np.float32(0.14392057), np.float32(0.1369197), np.float32(0.13799568), np.float32(0.1426756), np.float32(0.14383611), np.float32(0.13875152), np.float32(0.15296869), np.float32(0.14808112), np.float32(0.15032847), np.float32(0.13888764), np.float32(0.117121354), np.float32(0.112125605), np.float32(0.121610604), np.float32(0.12857327), np.float32(0.11882395), np.float32(0.10781652), np.float32(0.09702175), np.float32(0.08020156), np.float32(0.063397214), np.float32(0.06044743), np.float32(0.05338665), np.float32(0.050974313), np.float32(0.048315324), np.float32(0.048115525), np.float32(0.045218278), np.float32(0.04352261), np.float32(0.04512516), np.float32(0.04306316), np.float32(0.03732876), np.float32(0.046335552), np.float32(0.04727736), np.float32(0.04163079), np.float32(0.045926463), np.float32(0.054210868), np.float32(0.053638052), np.float32(0.049824826), np.float32(0.05025274), np.float32(0.05523649), np.float32(0.047437742), np.float32(0.042555843), np.float32(0.05568343), np.float32(0.062441792), np.float32(0.06383721), np.float32(0.065489866), np.float32(0.083120726), np.float32(0.09664198), np.float32(0.109468944), np.float32(0.10870617), np.float32(0.11593711), np.float32(0.117708944), np.float32(0.103331216), np.float32(0.11054594), np.float32(0.12567416), np.float32(0.10395014), np.float32(0.106497265), np.float32(0.119206525), np.float32(0.1291021), np.float32(0.11800193), np.float32(0.14294358), np.float32(0.17285255), np.float32(0.15903321), np.float32(0.15085505), np.float32(0.16442655), np.float32(0.1784485), np.float32(0.15953855), np.float32(0.16042827), np.float32(0.19256908), np.float32(0.16838549), np.float32(0.13516285), np.float32(0.12639688), np.float32(0.11794496), np.float32(0.10441274), np.float32(0.1113377), np.float32(0.12192824), np.float32(0.11136038), np.float32(0.112160385), np.float32(0.124230646), np.float32(0.14189278), np.float32(0.16801795), np.float32(0.16625586), np.float32(0.17822246), np.float32(0.1823965), np.float32(0.17853199), np.float32(0.16395117), np.float32(0.15901656), np.float32(0.15999143), np.float32(0.16983208), np.float32(0.17273095), np.float32(0.17201254), np.float32(0.17457163), np.float32(0.17371571), np.float32(0.16513132), np.float32(0.17198652), np.float32(0.17949875), np.float32(0.17870499), np.float32(0.19252713), np.float32(0.20563878), np.float32(0.22383021), np.float32(0.23040834), np.float32(0.26751775), np.float32(0.25765544), np.float32(0.2737231), np.float32(0.28674546), np.float32(0.3041771), np.float32(0.33157262), np.float32(0.34462875), np.float32(0.39732635), np.float32(0.45041877), np.float32(0.49092585), np.float32(0.5653305), np.float32(0.60831004), np.float32(0.6558964), np.float32(0.66919506), np.float32(0.6860724), np.float32(0.72113067), np.float32(0.7425671), np.float32(0.74928725), np.float32(0.8014657), np.float32(0.82746464), np.float32(0.8654327), np.float32(0.89830035), np.float32(0.9249902), np.float32(0.9442865), np.float32(0.952218), np.float32(0.96219087), np.float32(0.96580416), np.float32(0.96757746), np.float32(0.9697623), np.float32(0.9720561), np.float32(0.97287816), np.float32(0.97120184), np.float32(0.9714991), np.float32(0.97428757), np.float32(0.9745849), np.float32(0.97503495), np.float32(0.97517914), np.float32(0.97649163), np.float32(0.9768987), np.float32(0.97550315), np.float32(0.97562796), np.float32(0.9752901), np.float32(0.9703406), np.float32(0.9690683), np.float32(0.9711533), np.float32(0.9689321), np.float32(0.9678602), np.float32(0.96981794), np.float32(0.9695477), np.float32(0.9683044), np.float32(0.96443), np.float32(0.96335727), np.float32(0.96396416), np.float32(0.9608419), np.float32(0.96643627)], 'MRPWTGSWRWIMLILFAWGTLLFYIGGHLVRDSEHPDHSSRELSKILAKLERLKQQNEDLRRMAESLRIPDGPNDQGPAAGKVHALEEQLLKAKEQIENYKKRTGDGWRIENGAKELWFFLQSELKKLKTLEGSELQTRIDEFLSDLGHQERSIMTDLYYLSQTDGAGDWREKEAKDLTDLVQRRITYLQNPKDCSKAKKLVCNINKGCGYGCQLHHVVYCFMIAYGTQRTLILESQNWRYATGGWETVFRPVSETCTDRAGSSTGHWSGKPSPPTPFLLAPLIRVHGDPAVWWVSQFVKYLIRPQPWLEKEIEEATRKLGFKHPVIGVHVRRTDKVGTEAAFHPIEEYMVHVEERFELLARRMHVDKKRVYLATDDPSLLQEAKSKYPNYEFISDNSISWSAGLHNRYTENSLRGVILDIHFLSQADFLVCTFSSQVCRVAYEIMQTLHPDASAYFHSLDDIYYFGGQNAHNQIAIYAHHPRTADEIPMEPGDIIGVAGNHWDGYSKGINRKLGRTGLYPSYKVKEKIETVKYPTYPEADK': [np.float32(0.8314947), np.float32(0.78743804), np.float32(0.759426), np.float32(0.77374053), np.float32(0.85502464), np.float32(0.8056984), np.float32(0.81356), np.float32(0.72126645), np.float32(0.63381535), np.float32(0.622339), np.float32(0.68830025), np.float32(0.6923311), np.float32(0.6526372), np.float32(0.63512224), np.float32(0.6366747), np.float32(0.6627031), np.float32(0.6581621), np.float32(0.663273), np.float32(0.6677833), np.float32(0.654399), np.float32(0.6607351), np.float32(0.6529067), np.float32(0.6811346), np.float32(0.70272934), np.float32(0.7209471), np.float32(0.7305856), np.float32(0.7319323), np.float32(0.7218078), np.float32(0.6911368), np.float32(0.653999), np.float32(0.6439225), np.float32(0.622357), np.float32(0.55698985), np.float32(0.49694604), np.float32(0.5300736), np.float32(0.52635837), np.float32(0.4550345), np.float32(0.4665299), np.float32(0.44250724), np.float32(0.4325242), np.float32(0.45911664), np.float32(0.4202898), np.float32(0.40619913), np.float32(0.39357015), np.float32(0.39193177), np.float32(0.37108934), np.float32(0.31568167), np.float32(0.3241397), np.float32(0.24800077), np.float32(0.19467862), np.float32(0.23153369), np.float32(0.22377412), np.float32(0.21524738), np.float32(0.19609235), np.float32(0.19074477), np.float32(0.22300951), np.float32(0.23839743), np.float32(0.19605033), np.float32(0.28827158), np.float32(0.32966617), np.float32(0.3297155), np.float32(0.34767467), np.float32(0.43893078), np.float32(0.48969033), np.float32(0.52289134), np.float32(0.559551), np.float32(0.5557013), np.float32(0.5233987), np.float32(0.5606066), np.float32(0.6148976), np.float32(0.6304091), np.float32(0.6118526), np.float32(0.5978512), np.float32(0.5291927), np.float32(0.4358906), np.float32(0.4172461), np.float32(0.44809943), np.float32(0.43583027), np.float32(0.4075579), np.float32(0.4537972), np.float32(0.4338465), np.float32(0.39079502), np.float32(0.37855664), np.float32(0.36336622), np.float32(0.3492301), np.float32(0.2922989), np.float32(0.26742426), np.float32(0.2476167), np.float32(0.23151205), np.float32(0.2151724), np.float32(0.2142373), np.float32(0.21213311), np.float32(0.22022417), np.float32(0.19833098), np.float32(0.20702764), np.float32(0.2242072), np.float32(0.1970892), np.float32(0.20298542), np.float32(0.21505511), np.float32(0.22945528), np.float32(0.20572379), np.float32(0.20955497), np.float32(0.21648683), np.float32(0.21984528), np.float32(0.21327476), np.float32(0.22188684), np.float32(0.20610295), np.float32(0.19655964), np.float32(0.19476393), np.float32(0.18840133), np.float32(0.17481196), np.float32(0.16680129), np.float32(0.14993788), np.float32(0.13415857), np.float32(0.13276058), np.float32(0.12918484), np.float32(0.114637285), np.float32(0.11210244), np.float32(0.11890655), np.float32(0.12274254), np.float32(0.13051912), np.float32(0.12706898), np.float32(0.13550298), np.float32(0.13117263), np.float32(0.11765741), np.float32(0.13230263), np.float32(0.1495953), np.float32(0.13006622), np.float32(0.110423625), np.float32(0.11871625), np.float32(0.13345861), np.float32(0.11993359), np.float32(0.11778365), np.float32(0.13932844), np.float32(0.14943372), np.float32(0.12911561), np.float32(0.13277206), np.float32(0.14833726), np.float32(0.1347211), np.float32(0.12186699), np.float32(0.14142935), np.float32(0.12936144), np.float32(0.105521895), np.float32(0.099384375), np.float32(0.09375919), np.float32(0.08708628), np.float32(0.07113009), np.float32(0.05926822), np.float32(0.06776037), np.float32(0.06279547), np.float32(0.057901345), np.float32(0.06549719), np.float32(0.074172504), np.float32(0.07865541), np.float32(0.07948809), np.float32(0.100752294), np.float32(0.11925285), np.float32(0.12615056), np.float32(0.13910872), np.float32(0.14996997), np.float32(0.16200486), np.float32(0.17643666), np.float32(0.17651199), np.float32(0.1521137), np.float32(0.17246237), np.float32(0.17508197), np.float32(0.16381316), np.float32(0.16561255), np.float32(0.1610541), np.float32(0.15034506), np.float32(0.15044607), np.float32(0.16973564), np.float32(0.18534309), np.float32(0.18393), np.float32(0.16923358), np.float32(0.15766922), np.float32(0.14841637), np.float32(0.13399443), np.float32(0.13195829), np.float32(0.13208792), np.float32(0.1261912), np.float32(0.12956156), np.float32(0.14462766), np.float32(0.1382334), np.float32(0.13579768), np.float32(0.1288126), np.float32(0.118030965), np.float32(0.124727815), np.float32(0.12157005), np.float32(0.11246225), np.float32(0.11619698), np.float32(0.11515368), np.float32(0.116487294), np.float32(0.117262006), np.float32(0.13369404), np.float32(0.13970082), np.float32(0.13677715), np.float32(0.14096262), np.float32(0.14640321), np.float32(0.14637204), np.float32(0.14576864), np.float32(0.14254388), np.float32(0.13733287), np.float32(0.12577201), np.float32(0.10807844), np.float32(0.09114688), np.float32(0.07637219), np.float32(0.07228662), np.float32(0.063688785), np.float32(0.05430625), np.float32(0.05274163), np.float32(0.050293636), np.float32(0.041649476), np.float32(0.039202567), np.float32(0.038340334), np.float32(0.03727059), np.float32(0.032461572), np.float32(0.03921249), np.float32(0.037709963), np.float32(0.03345231), np.float32(0.030333979), np.float32(0.0285699), np.float32(0.02541175), np.float32(0.02555478), np.float32(0.025223061), np.float32(0.029601686), np.float32(0.033299074), np.float32(0.034592815), np.float32(0.036937546), np.float32(0.039914593), np.float32(0.043001898), np.float32(0.05064406), np.float32(0.06684646), np.float32(0.07336472), np.float32(0.079763316), np.float32(0.08179862), np.float32(0.099294625), np.float32(0.09696418), np.float32(0.09110636), np.float32(0.09472516), np.float32(0.08197401), np.float32(0.07611442), np.float32(0.08727301), np.float32(0.09493227), np.float32(0.14256918), np.float32(0.1578188), np.float32(0.17514822), np.float32(0.19285817), np.float32(0.22785644), np.float32(0.26398426), np.float32(0.26482284), np.float32(0.32883012), np.float32(0.3200692), np.float32(0.3235834), np.float32(0.3300525), np.float32(0.37347683), np.float32(0.38259134), np.float32(0.44396976), np.float32(0.45897526), np.float32(0.55615926), np.float32(0.63498116), np.float32(0.6676538), np.float32(0.6752869), np.float32(0.66909134), np.float32(0.6643137), np.float32(0.6709356), np.float32(0.69057953), np.float32(0.67498744), np.float32(0.6697017), np.float32(0.6614615), np.float32(0.62813735), np.float32(0.51322603), np.float32(0.44194922), np.float32(0.3739256), np.float32(0.25005382), np.float32(0.20436408), np.float32(0.14330451), np.float32(0.14677629), np.float32(0.12893571), np.float32(0.1215305), np.float32(0.11405715), np.float32(0.09602152), np.float32(0.08681979), np.float32(0.06037008), np.float32(0.04689668), np.float32(0.045785677), np.float32(0.037274003), np.float32(0.029073292), np.float32(0.03183107), np.float32(0.03059699), np.float32(0.026043022), np.float32(0.023453793), np.float32(0.024249986), np.float32(0.026683658), np.float32(0.028936021), np.float32(0.03049198), np.float32(0.032297958), np.float32(0.030654574), np.float32(0.03190197), np.float32(0.035441957), np.float32(0.03182055), np.float32(0.02846215), np.float32(0.030300803), np.float32(0.035794564), np.float32(0.037302222), np.float32(0.041270807), np.float32(0.0556188), np.float32(0.06664305), np.float32(0.06903017), np.float32(0.07764618), np.float32(0.08586347), np.float32(0.10596369), np.float32(0.10568243), np.float32(0.116653614), np.float32(0.13567998), np.float32(0.14375204), np.float32(0.13727486), np.float32(0.12799087), np.float32(0.12810332), np.float32(0.11488706), np.float32(0.12552924), np.float32(0.13611512), np.float32(0.12033303), np.float32(0.11511772), np.float32(0.122171104), np.float32(0.1354009), np.float32(0.13314454), np.float32(0.1226832), np.float32(0.13804135), np.float32(0.13717054), np.float32(0.111644894), np.float32(0.09515799), np.float32(0.10145064), np.float32(0.100261845), np.float32(0.09252928), np.float32(0.08799509), np.float32(0.09604223), np.float32(0.09454483), np.float32(0.07938554), np.float32(0.092127234), np.float32(0.085798666), np.float32(0.08417728), np.float32(0.079573035), np.float32(0.09302194), np.float32(0.088050626), np.float32(0.08069699), np.float32(0.08066595), np.float32(0.073836654), np.float32(0.058144756), np.float32(0.052765533), np.float32(0.056871522), np.float32(0.055637375), np.float32(0.050539322), np.float32(0.055507377), np.float32(0.056165617), np.float32(0.0616865), np.float32(0.06411952), np.float32(0.06996927), np.float32(0.072833255), np.float32(0.06978138), np.float32(0.063862905), np.float32(0.06285027), np.float32(0.065325566), np.float32(0.06775805), np.float32(0.07051031), np.float32(0.07803887), np.float32(0.083366305), np.float32(0.088608444), np.float32(0.090793945), np.float32(0.10218358), np.float32(0.11143285), np.float32(0.12304708), np.float32(0.1271022), np.float32(0.15953286), np.float32(0.16300946), np.float32(0.17913932), np.float32(0.18185903), np.float32(0.18409553), np.float32(0.2074049), np.float32(0.18421344), np.float32(0.1899495), np.float32(0.18619114), np.float32(0.15521404), np.float32(0.19667698), np.float32(0.1969982), np.float32(0.20436345), np.float32(0.2041596), np.float32(0.19734314), np.float32(0.1753796), np.float32(0.1559149), np.float32(0.13680321), np.float32(0.12643543), np.float32(0.12872936), np.float32(0.14400055), np.float32(0.13585657), np.float32(0.12239356), np.float32(0.13017637), np.float32(0.10737837), np.float32(0.092600256), np.float32(0.09158), np.float32(0.09630423), np.float32(0.092300236), np.float32(0.08255439), np.float32(0.09045554), np.float32(0.07771422), np.float32(0.06849487), np.float32(0.06268122), np.float32(0.061723463), np.float32(0.051276207), np.float32(0.04343051), np.float32(0.045856364), np.float32(0.044696067), np.float32(0.04113805), np.float32(0.042084962), np.float32(0.044822257), np.float32(0.041615266), np.float32(0.040089376), np.float32(0.03862244), np.float32(0.035866257), np.float32(0.03161722), np.float32(0.027106356), np.float32(0.026621152), np.float32(0.024957161), np.float32(0.021969678), np.float32(0.020264836), np.float32(0.020159414), np.float32(0.019299807), np.float32(0.0162565), np.float32(0.01658473), np.float32(0.016022373), np.float32(0.015121949), np.float32(0.0153699955), np.float32(0.017164905), np.float32(0.017412225), np.float32(0.016429318), np.float32(0.016736414), np.float32(0.019833906), np.float32(0.019951154), np.float32(0.019515472), np.float32(0.023251144), np.float32(0.026901722), np.float32(0.028184833), np.float32(0.030243011), np.float32(0.032822255), np.float32(0.0337105), np.float32(0.034289196), np.float32(0.037859872), np.float32(0.038659006), np.float32(0.03547229), np.float32(0.0351556), np.float32(0.037404027), np.float32(0.036967386), np.float32(0.03370753), np.float32(0.035406277), np.float32(0.04037825), np.float32(0.041107636), np.float32(0.041540697), np.float32(0.05099407), np.float32(0.059631743), np.float32(0.06010961), np.float32(0.059727896), np.float32(0.061597645), np.float32(0.057418004), np.float32(0.048708), np.float32(0.042139694), np.float32(0.039752554), np.float32(0.0352238), np.float32(0.033627156), np.float32(0.036001563), np.float32(0.037658915), np.float32(0.039272927), np.float32(0.04528579), np.float32(0.051078703), np.float32(0.046882793), np.float32(0.055202123), np.float32(0.06621493), np.float32(0.06697059), np.float32(0.07698026), np.float32(0.08658139), np.float32(0.09640938), np.float32(0.0963105), np.float32(0.093839765), np.float32(0.08411631), np.float32(0.079897285), np.float32(0.06106824), np.float32(0.05517646), np.float32(0.055926476), np.float32(0.057233777), np.float32(0.054871585), np.float32(0.061976884), np.float32(0.06730028), np.float32(0.058711343), np.float32(0.05619544), np.float32(0.055587515), np.float32(0.04635358), np.float32(0.035942066), np.float32(0.03974553), np.float32(0.039252356), np.float32(0.033146296), np.float32(0.031097025), np.float32(0.0346022), np.float32(0.035488576), np.float32(0.034771577), np.float32(0.03355), np.float32(0.034155335), np.float32(0.037962545), np.float32(0.040539913), np.float32(0.041989043), np.float32(0.047463004), np.float32(0.05238993), np.float32(0.05673094), np.float32(0.06529419), np.float32(0.07525191), np.float32(0.07400655), np.float32(0.08398815), np.float32(0.10234101), np.float32(0.116384506), np.float32(0.11490564), np.float32(0.12785363), np.float32(0.13857338), np.float32(0.13338226), np.float32(0.15268555), np.float32(0.16032805), np.float32(0.16851304), np.float32(0.17272079), np.float32(0.17151251), np.float32(0.18692301), np.float32(0.22672595), np.float32(0.2271284), np.float32(0.2607306), np.float32(0.28081992), np.float32(0.28995007), np.float32(0.29118976), np.float32(0.36391085), np.float32(0.30939424), np.float32(0.29738894), np.float32(0.28659657), np.float32(0.30957165), np.float32(0.25015202), np.float32(0.23057662), np.float32(0.2235256), np.float32(0.22475658)], 'MATRANVDDGAREANALRTFLRDAKEAFARDPGACDVSVGNEACDLDSVACAVATARAASAKRGRDDGERETRAVPIVSCAREELKLRPDVVLALANAGVKLGDLTCAEDVAAAATKATPRSVTLVDHNALSARLFPDAWQARVVRVIDHHEDSGMYAERADRVIELIGSCSSLVYRDVVAKAADEGVARDVARLLLGAIVLDTRMLDATTTRAAPVDFAAAESLRDILGWDEDATRAEYESLSRARHDQSSFSCAQLLAKDYKQWTMGSLEVGIASFGVRFQDLLARQDASSVNDEIVAFVDARRIDVLFMMSSFEDADADGAFARQIDVTKSSACSIELEAVMRDLGERTPLAPLRLPENDFGVFKSARAQLDVKASRKKVQPILLEILARF': [np.float32(0.8131787), np.float32(0.8222282), np.float32(0.70755905), np.float32(0.6578448), np.float32(0.7037281), np.float32(0.61875355), np.float32(0.5478755), np.float32(0.53312856), np.float32(0.5131487), np.float32(0.44060814), np.float32(0.44442984), np.float32(0.4472065), np.float32(0.35298166), np.float32(0.328435), np.float32(0.36913097), np.float32(0.31217995), np.float32(0.2770407), np.float32(0.28061956), np.float32(0.29681426), np.float32(0.2924015), np.float32(0.28460068), np.float32(0.31024808), np.float32(0.31862128), np.float32(0.29613894), np.float32(0.28873935), np.float32(0.29484352), np.float32(0.29405814), np.float32(0.26291576), np.float32(0.2695303), np.float32(0.31157178), np.float32(0.32781518), np.float32(0.3075489), np.float32(0.32359663), np.float32(0.40328544), np.float32(0.35871175), np.float32(0.30794597), np.float32(0.31126952), np.float32(0.3011058), np.float32(0.27666658), np.float32(0.27877164), np.float32(0.3095044), np.float32(0.23159352), np.float32(0.20355737), np.float32(0.2003265), np.float32(0.1458891), np.float32(0.12770754), np.float32(0.120523706), np.float32(0.12832813), np.float32(0.14740986), np.float32(0.16740376), np.float32(0.21534455), np.float32(0.229831), np.float32(0.3689826), np.float32(0.4359452), np.float32(0.39959952), np.float32(0.42318985), np.float32(0.46266675), np.float32(0.47219986), np.float32(0.5532505), np.float32(0.57844937), np.float32(0.58447653), np.float32(0.62370425), np.float32(0.6625273), np.float32(0.6622014), np.float32(0.72077966), np.float32(0.7544543), np.float32(0.7288105), np.float32(0.69190556), np.float32(0.65538234), np.float32(0.6124548), np.float32(0.59816813), np.float32(0.6015226), np.float32(0.569442), np.float32(0.5806801), np.float32(0.4868069), np.float32(0.4765152), np.float32(0.4401321), np.float32(0.37319764), np.float32(0.34879795), np.float32(0.28935346), np.float32(0.21265024), np.float32(0.16404334), np.float32(0.11909748), np.float32(0.07880085), np.float32(0.07027404), np.float32(0.06595053), np.float32(0.060454443), np.float32(0.05943815), np.float32(0.05680465), np.float32(0.060573146), np.float32(0.062217403), np.float32(0.065010786), np.float32(0.07351278), np.float32(0.07460806), np.float32(0.07178366), np.float32(0.06370498), np.float32(0.050776344), np.float32(0.055864245), np.float32(0.050089195), np.float32(0.043583132), np.float32(0.042550344), np.float32(0.043861732), np.float32(0.04092234), np.float32(0.04576558), np.float32(0.058879323), np.float32(0.07617302), np.float32(0.09126596), np.float32(0.111561105), np.float32(0.13557233), np.float32(0.15198842), np.float32(0.16823256), np.float32(0.17311531), np.float32(0.1974313), np.float32(0.19646364), np.float32(0.18915382), np.float32(0.1823825), np.float32(0.18357432), np.float32(0.17600252), np.float32(0.16189356), np.float32(0.16873753), np.float32(0.16272141), np.float32(0.13997094), np.float32(0.14551406), np.float32(0.15621711), np.float32(0.13769302), np.float32(0.12994212), np.float32(0.15085785), np.float32(0.15200858), np.float32(0.15877025), np.float32(0.120647386), np.float32(0.11522478), np.float32(0.096775025), np.float32(0.07148974), np.float32(0.056782298), np.float32(0.051884543), np.float32(0.05059849), np.float32(0.047062777), np.float32(0.049709212), np.float32(0.056497533), np.float32(0.060904615), np.float32(0.06700049), np.float32(0.07638842), np.float32(0.07281534), np.float32(0.081403956), np.float32(0.08068336), np.float32(0.07876422), np.float32(0.07050107), np.float32(0.07986439), np.float32(0.087748095), np.float32(0.07845341), np.float32(0.076778114), np.float32(0.07764866), np.float32(0.073496975), np.float32(0.061544225), np.float32(0.06321696), np.float32(0.0630736), np.float32(0.06340135), np.float32(0.06492896), np.float32(0.06722542), np.float32(0.068353355), np.float32(0.06931269), np.float32(0.068457246), np.float32(0.06549084), np.float32(0.06022558), np.float32(0.050945684), np.float32(0.04736872), np.float32(0.04532382), np.float32(0.037962224), np.float32(0.035999894), np.float32(0.03753335), np.float32(0.039496537), np.float32(0.033823226), np.float32(0.034441948), np.float32(0.04066931), np.float32(0.042497583), np.float32(0.047689885), np.float32(0.052361287), np.float32(0.057402804), np.float32(0.057033584), np.float32(0.06348086), np.float32(0.06484249), np.float32(0.05927249), np.float32(0.056834362), np.float32(0.052545637), np.float32(0.049061578), np.float32(0.04648452), np.float32(0.045579024), np.float32(0.042314213), np.float32(0.041128483), np.float32(0.0407574), np.float32(0.036869705), np.float32(0.03704871), np.float32(0.04191566), np.float32(0.04322881), np.float32(0.039719503), np.float32(0.040314358), np.float32(0.04101968), np.float32(0.040182706), np.float32(0.03800365), np.float32(0.036392253), np.float32(0.04092019), np.float32(0.048320815), np.float32(0.046597358), np.float32(0.046138473), np.float32(0.057842914), np.float32(0.068769194), np.float32(0.06641064), np.float32(0.07962704), np.float32(0.08317121), np.float32(0.08325845), np.float32(0.08117277), np.float32(0.090659045), np.float32(0.09168522), np.float32(0.08876142), np.float32(0.09032234), np.float32(0.09756088), np.float32(0.10015363), np.float32(0.08394169), np.float32(0.088773936), np.float32(0.09018894), np.float32(0.0907004), np.float32(0.10003243), np.float32(0.102357335), np.float32(0.097158045), np.float32(0.08807503), np.float32(0.082025625), np.float32(0.08211444), np.float32(0.08405965), np.float32(0.08031392), np.float32(0.08419161), np.float32(0.085844114), np.float32(0.08228143), np.float32(0.08334227), np.float32(0.09004981), np.float32(0.09351084), np.float32(0.09505478), np.float32(0.100825824), np.float32(0.11615204), np.float32(0.12193998), np.float32(0.123294175), np.float32(0.12778777), np.float32(0.13298315), np.float32(0.12785816), np.float32(0.116452105), np.float32(0.10878977), np.float32(0.10389764), np.float32(0.09204703), np.float32(0.09189095), np.float32(0.085655265), np.float32(0.09357338), np.float32(0.090048306), np.float32(0.083449505), np.float32(0.08984078), np.float32(0.0864655), np.float32(0.0828761), np.float32(0.0903101), np.float32(0.09277662), np.float32(0.09013639), np.float32(0.08096516), np.float32(0.07093391), np.float32(0.07209455), np.float32(0.06942953), np.float32(0.06469853), np.float32(0.05635717), np.float32(0.055239573), np.float32(0.056254353), np.float32(0.0476784), np.float32(0.051112015), np.float32(0.053697094), np.float32(0.051771306), np.float32(0.05191807), np.float32(0.057432666), np.float32(0.059691407), np.float32(0.049744274), np.float32(0.04581512), np.float32(0.055272467), np.float32(0.055313952), np.float32(0.054717667), np.float32(0.06583448), np.float32(0.067853026), np.float32(0.07613105), np.float32(0.076016694), np.float32(0.0731307), np.float32(0.07929761), np.float32(0.08056534), np.float32(0.08503278), np.float32(0.08386311), np.float32(0.088768326), np.float32(0.089170665), np.float32(0.086491026), np.float32(0.08475079), np.float32(0.08888113), np.float32(0.08679993), np.float32(0.08672132), np.float32(0.09237906), np.float32(0.084628865), np.float32(0.08191195), np.float32(0.081181295), np.float32(0.08189761), np.float32(0.073972255), np.float32(0.06602871), np.float32(0.055457346), np.float32(0.051586993), np.float32(0.04884023), np.float32(0.043246582), np.float32(0.043350976), np.float32(0.048508164), np.float32(0.049945984), np.float32(0.049719475), np.float32(0.050054505), np.float32(0.05437341), np.float32(0.058705334), np.float32(0.061504446), np.float32(0.06539622), np.float32(0.0714244), np.float32(0.0804847), np.float32(0.09450771), np.float32(0.08693079), np.float32(0.10223771), np.float32(0.10729414), np.float32(0.11784143), np.float32(0.13094135), np.float32(0.13557595), np.float32(0.13827226), np.float32(0.13748762), np.float32(0.1401533), np.float32(0.14279981), np.float32(0.14282246), np.float32(0.15097395), np.float32(0.13050257), np.float32(0.12038887), np.float32(0.117721125), np.float32(0.10264848), np.float32(0.09592113), np.float32(0.09842742), np.float32(0.10661019), np.float32(0.10280643), np.float32(0.108498126), np.float32(0.12858278), np.float32(0.12225498), np.float32(0.11158853), np.float32(0.11679864), np.float32(0.116070546), np.float32(0.11731132), np.float32(0.11341695), np.float32(0.1110108), np.float32(0.12087537), np.float32(0.111833945), np.float32(0.115072414), np.float32(0.14655809), np.float32(0.15979812), np.float32(0.16133475), np.float32(0.17294548), np.float32(0.21056056), np.float32(0.2257174), np.float32(0.22083484), np.float32(0.23065633), np.float32(0.25236136), np.float32(0.23509945), np.float32(0.24229255), np.float32(0.23727427), np.float32(0.28209382), np.float32(0.26285404), np.float32(0.21449791), np.float32(0.21930355), np.float32(0.24377356), np.float32(0.23525017), np.float32(0.21097769), np.float32(0.21702094), np.float32(0.28841993), np.float32(0.2889967), np.float32(0.29469872), np.float32(0.2868666), np.float32(0.2332491), np.float32(0.23949808), np.float32(0.2320779), np.float32(0.23642275), np.float32(0.24811754), np.float32(0.22316675), np.float32(0.24020924), np.float32(0.21697281), np.float32(0.24032658), np.float32(0.25550917), np.float32(0.25060388), np.float32(0.20950988), np.float32(0.22185826), np.float32(0.24019498), np.float32(0.23902802), np.float32(0.24779834), np.float32(0.27151722), np.float32(0.2788577), np.float32(0.31187624), np.float32(0.24029915), np.float32(0.20584294)], 'MRWLLSFVLFGFLAAVHALSSSGTRLLVVLEDAAEKDEYSMFWGDLEARGYTLDFQSPKSDQLSLFELGERAYDHLLILPPRSKGLGPALSPKNVIEFLNKDGNVILALSGKSTTPSAISSLLLELDFHLSPDRSSVAVDHFNYDTISAAEKHDVLLLQQPGQLKKGLKSFFGGEGVLAFPRAEPHTLGYDSPLLAPILRAPATAYSYNPKEDSASVEDAAATGSQLALVSAMQARNSARFVLLGSVEALQDKWFSATVKAPGGKETTTANREFAKQLTSWAFKETGVLKVGKIEHHLAPTPEAPDVELNPTIYRIKNETVFSIEVSEYSHDQWIPFEVPADDALQLEFTMLSPFHRLDLQPARRTENSTIYSTQFTTPDQHGIFSFRVNYKRPFLTNIEEKHEVTVRHYAHNEYPRSWKITGGWVWIAGLWSVIGGFLAFVIMWLYSAPAPTAAATSKKTQTTPTHAKRGKDSKLRSSRMMTLVYDVAADPGAFSKSAGLLRVHLHLVAADLLDGFKGGLAGIELFRLGVLPVEFLGHLKGLVSTESFAHIDHPASKGDLRLDEWYCTYVGTYWVDSLALAKAFPELLTPHG': [np.float32(0.9047747), np.float32(0.8986723), np.float32(0.91072434), np.float32(0.90056056), np.float32(0.90745085), np.float32(0.9144106), np.float32(0.91208065), np.float32(0.9250969), np.float32(0.93466866), np.float32(0.93982667), np.float32(0.93687683), np.float32(0.929951), np.float32(0.9398088), np.float32(0.9182941), np.float32(0.87637365), np.float32(0.79357797), np.float32(0.6027313), np.float32(0.61823565), np.float32(0.64626294), np.float32(0.5779054), np.float32(0.5814024), np.float32(0.5046717), np.float32(0.43398967), np.float32(0.43234408), np.float32(0.42684704), np.float32(0.37084097), np.float32(0.33772776), np.float32(0.26144361), np.float32(0.24317484), np.float32(0.21437989), np.float32(0.1626095), np.float32(0.11452748), np.float32(0.10860191), np.float32(0.085996084), np.float32(0.07706645), np.float32(0.07253793), np.float32(0.07549531), np.float32(0.08542099), np.float32(0.08870914), np.float32(0.08815579), np.float32(0.09234309), np.float32(0.09753859), np.float32(0.103308834), np.float32(0.10297966), np.float32(0.10157807), np.float32(0.107478574), np.float32(0.10964473), np.float32(0.10654226), np.float32(0.09884184), np.float32(0.09028158), np.float32(0.08590218), np.float32(0.09614486), np.float32(0.091552235), np.float32(0.085418366), np.float32(0.091536134), np.float32(0.10161647), np.float32(0.101343565), np.float32(0.11424282), np.float32(0.12912923), np.float32(0.12314535), np.float32(0.11949982), np.float32(0.10765951), np.float32(0.10611921), np.float32(0.108601406), np.float32(0.10096871), np.float32(0.09512147), np.float32(0.09015008), np.float32(0.083718054), np.float32(0.0767659), np.float32(0.075873405), np.float32(0.07458158), np.float32(0.06327933), np.float32(0.0642463), np.float32(0.064289056), np.float32(0.061034136), np.float32(0.06634031), np.float32(0.07132019), np.float32(0.0817182), np.float32(0.08646026), np.float32(0.08065832), np.float32(0.07636799), np.float32(0.08631279), np.float32(0.07760907), np.float32(0.06549919), np.float32(0.060297724), np.float32(0.060586255), np.float32(0.055066317), np.float32(0.047136374), np.float32(0.053661723), np.float32(0.06599975), np.float32(0.07715743), np.float32(0.08198194), np.float32(0.07825472), np.float32(0.06444092), np.float32(0.048283335), np.float32(0.041509923), np.float32(0.03172395), np.float32(0.026172653), np.float32(0.024983479), np.float32(0.023882959), np.float32(0.024380561), np.float32(0.024229832), np.float32(0.026349634), np.float32(0.028293563), np.float32(0.029712671), np.float32(0.031009424), np.float32(0.031110266), np.float32(0.030565389), np.float32(0.031578466), np.float32(0.029604396), np.float32(0.030712353), np.float32(0.02916246), np.float32(0.02839348), np.float32(0.025078826), np.float32(0.02168163), np.float32(0.021111844), np.float32(0.022794291), np.float32(0.026157906), np.float32(0.028367598), np.float32(0.03380476), np.float32(0.039884325), np.float32(0.052198905), np.float32(0.06132059), np.float32(0.061747584), np.float32(0.057954922), np.float32(0.05122665), np.float32(0.047069322), np.float32(0.04637675), np.float32(0.04893008), np.float32(0.047609694), np.float32(0.048168316), np.float32(0.05576008), np.float32(0.051658697), np.float32(0.05567018), np.float32(0.061066777), np.float32(0.065181114), np.float32(0.06582967), np.float32(0.06415309), np.float32(0.066376336), np.float32(0.07317858), np.float32(0.09164008), np.float32(0.091818176), np.float32(0.097445), np.float32(0.09405625), np.float32(0.08816154), np.float32(0.06472184), np.float32(0.05214176), np.float32(0.05053662), np.float32(0.050691493), np.float32(0.05430237), np.float32(0.05945912), np.float32(0.0680734), np.float32(0.06395987), np.float32(0.06449235), np.float32(0.07573651), np.float32(0.072466224), np.float32(0.06569182), np.float32(0.07409579), np.float32(0.06882487), np.float32(0.07770792), np.float32(0.07284697), np.float32(0.076015405), np.float32(0.087204486), np.float32(0.085956655), np.float32(0.079412594), np.float32(0.0782529), np.float32(0.09022866), np.float32(0.091431074), np.float32(0.095938236), np.float32(0.10060598), np.float32(0.1199035), np.float32(0.12154954), np.float32(0.12503299), np.float32(0.13405536), np.float32(0.13466191), np.float32(0.12133785), np.float32(0.14172965), np.float32(0.14484382), np.float32(0.13179033), np.float32(0.13305865), np.float32(0.13605995), np.float32(0.16184692), np.float32(0.16033626), np.float32(0.17020096), np.float32(0.17346157), np.float32(0.13279651), np.float32(0.121388026), np.float32(0.11190527), np.float32(0.13013637), np.float32(0.12890509), np.float32(0.119422935), np.float32(0.09764906), np.float32(0.106847376), np.float32(0.11701667), np.float32(0.1137485), np.float32(0.1194772), np.float32(0.106833264), np.float32(0.11602105), np.float32(0.12478796), np.float32(0.15004098), np.float32(0.16865917), np.float32(0.181255), np.float32(0.190532), np.float32(0.19846787), np.float32(0.21572655), np.float32(0.207119), np.float32(0.24560174), np.float32(0.31924853), np.float32(0.41400212), np.float32(0.40516713), np.float32(0.46638715), np.float32(0.5261522), np.float32(0.53904426), np.float32(0.56515217), np.float32(0.5664723), np.float32(0.5531739), np.float32(0.58620435), np.float32(0.529243), np.float32(0.55838215), np.float32(0.56002194), np.float32(0.575424), np.float32(0.5843784), np.float32(0.5408116), np.float32(0.5067962), np.float32(0.5187039), np.float32(0.44887826), np.float32(0.40634587), np.float32(0.3203448), np.float32(0.22686902), np.float32(0.14483401), np.float32(0.09689928), np.float32(0.064887755), np.float32(0.058061272), np.float32(0.052367155), np.float32(0.042675294), np.float32(0.035272777), np.float32(0.035948638), np.float32(0.03894994), np.float32(0.036494512), np.float32(0.038505208), np.float32(0.043453615), np.float32(0.049199376), np.float32(0.050746214), np.float32(0.05161534), np.float32(0.05729338), np.float32(0.063523255), np.float32(0.06083217), np.float32(0.061734185), np.float32(0.06358731), np.float32(0.06030404), np.float32(0.069962606), np.float32(0.08375078), np.float32(0.090357), np.float32(0.106386036), np.float32(0.13277827), np.float32(0.16483401), np.float32(0.18850969), np.float32(0.21719788), np.float32(0.23790586), np.float32(0.26973596), np.float32(0.27647987), np.float32(0.2948226), np.float32(0.30096525), np.float32(0.3080524), np.float32(0.34859964), np.float32(0.3713846), np.float32(0.33408707), np.float32(0.39108613), np.float32(0.38695332), np.float32(0.37066555), np.float32(0.33463222), np.float32(0.32049587), np.float32(0.3203476), np.float32(0.32762367), np.float32(0.2819742), np.float32(0.2436007), np.float32(0.18876016), np.float32(0.15449992), np.float32(0.13998117), np.float32(0.12401396), np.float32(0.1159881), np.float32(0.116751134), np.float32(0.11191338), np.float32(0.12201419), np.float32(0.11271667), np.float32(0.11047282), np.float32(0.11606523), np.float32(0.12973115), np.float32(0.1246225), np.float32(0.12717105), np.float32(0.1569027), np.float32(0.19618693), np.float32(0.19809431), np.float32(0.21413313), np.float32(0.23816861), np.float32(0.24483456), np.float32(0.2637315), np.float32(0.2603274), np.float32(0.25448942), np.float32(0.26959482), np.float32(0.27209678), np.float32(0.26777002), np.float32(0.2606531), np.float32(0.2605861), np.float32(0.2762596), np.float32(0.2888235), np.float32(0.33196655), np.float32(0.32855573), np.float32(0.31820858), np.float32(0.30837694), np.float32(0.27297354), np.float32(0.23985532), np.float32(0.16604334), np.float32(0.15064333), np.float32(0.1310781), np.float32(0.09859117), np.float32(0.096428365), np.float32(0.08916931), np.float32(0.08458942), np.float32(0.08075936), np.float32(0.08125527), np.float32(0.0789303), np.float32(0.074229635), np.float32(0.0690109), np.float32(0.07021778), np.float32(0.06967611), np.float32(0.07328683), np.float32(0.069347955), np.float32(0.07585629), np.float32(0.0717903), np.float32(0.07540195), np.float32(0.078161165), np.float32(0.084556274), np.float32(0.07966573), np.float32(0.07860684), np.float32(0.08310463), np.float32(0.08587533), np.float32(0.08144686), np.float32(0.08732136), np.float32(0.08749228), np.float32(0.07976621), np.float32(0.082079336), np.float32(0.08323754), np.float32(0.07222832), np.float32(0.069968596), np.float32(0.069728024), np.float32(0.06812191), np.float32(0.0743383), np.float32(0.07262718), np.float32(0.07714507), np.float32(0.07237714), np.float32(0.07683807), np.float32(0.08255714), np.float32(0.08731413), np.float32(0.08968332), np.float32(0.09737517), np.float32(0.10498648), np.float32(0.10965454), np.float32(0.1126201), np.float32(0.11643204), np.float32(0.11617044), np.float32(0.12089133), np.float32(0.112446405), np.float32(0.12111119), np.float32(0.12642072), np.float32(0.1421489), np.float32(0.13364422), np.float32(0.14670272), np.float32(0.16277105), np.float32(0.16087809), np.float32(0.19521955), np.float32(0.1489538), np.float32(0.13219744), np.float32(0.11563434), np.float32(0.09863527), np.float32(0.085083045), np.float32(0.09173233), np.float32(0.08854425), np.float32(0.08543378), np.float32(0.07690129), np.float32(0.07564609), np.float32(0.07323469), np.float32(0.07120435), np.float32(0.07146704), np.float32(0.07266742), np.float32(0.07023981), np.float32(0.08589187), np.float32(0.091227494), np.float32(0.10612843), np.float32(0.12025038), np.float32(0.1277909), np.float32(0.12764785), np.float32(0.124812916), np.float32(0.10667057), np.float32(0.09416922), np.float32(0.08953968), np.float32(0.087549396), np.float32(0.106348954), np.float32(0.10640249), np.float32(0.14368886), np.float32(0.14191653), np.float32(0.16843763), np.float32(0.21617123), np.float32(0.21909624), np.float32(0.19683826), np.float32(0.21693937), np.float32(0.21441089), np.float32(0.22876342), np.float32(0.29805523), np.float32(0.27315158), np.float32(0.29045993), np.float32(0.28718755), np.float32(0.3348859), np.float32(0.34538767), np.float32(0.33624253), np.float32(0.4065079), np.float32(0.40422285), np.float32(0.4778353), np.float32(0.45700666), np.float32(0.53352875), np.float32(0.56242335), np.float32(0.49595067), np.float32(0.43864793), np.float32(0.4998455), np.float32(0.45848048), np.float32(0.43336862), np.float32(0.39770836), np.float32(0.39252406), np.float32(0.37020296), np.float32(0.3800702), np.float32(0.33641556), np.float32(0.29149407), np.float32(0.28408977), np.float32(0.2706516), np.float32(0.27113172), np.float32(0.25715148), np.float32(0.25690708), np.float32(0.25030562), np.float32(0.24384417), np.float32(0.16939668), np.float32(0.15287219), np.float32(0.18086387), np.float32(0.19044186), np.float32(0.19248584), np.float32(0.1817376), np.float32(0.19477417), np.float32(0.22655286), np.float32(0.34233287), np.float32(0.44017726), np.float32(0.5194255), np.float32(0.6005674), np.float32(0.6232023), np.float32(0.668723), np.float32(0.71896327), np.float32(0.79564804), np.float32(0.8194302), np.float32(0.8797844), np.float32(0.8980395), np.float32(0.91626567), np.float32(0.9116215), np.float32(0.9258208), np.float32(0.94561315), np.float32(0.9384314), np.float32(0.9432424), np.float32(0.94010913), np.float32(0.93125623), np.float32(0.9247907), np.float32(0.919757), np.float32(0.91156065), np.float32(0.8945669), np.float32(0.86102045), np.float32(0.8201499), np.float32(0.7496222), np.float32(0.7197689), np.float32(0.69951016), np.float32(0.6891808), np.float32(0.6830745), np.float32(0.680573), np.float32(0.65013784), np.float32(0.58066106), np.float32(0.5091714), np.float32(0.43815148), np.float32(0.42832562), np.float32(0.2876106), np.float32(0.18373196), np.float32(0.20533761), np.float32(0.20112604), np.float32(0.13563576), np.float32(0.14452665), np.float32(0.13043807), np.float32(0.11182821), np.float32(0.11844817), np.float32(0.092085406), np.float32(0.08997382), np.float32(0.089307435), np.float32(0.0943259), np.float32(0.08430783), np.float32(0.08101588), np.float32(0.07701316), np.float32(0.062184203), np.float32(0.06645065), np.float32(0.05829271), np.float32(0.06117007), np.float32(0.06030082), np.float32(0.053040147), np.float32(0.05063174), np.float32(0.057308592), np.float32(0.049335286), np.float32(0.049043495), np.float32(0.054656345), np.float32(0.05452274), np.float32(0.05259187), np.float32(0.057934698), np.float32(0.05301376), np.float32(0.047375813), np.float32(0.047481094), np.float32(0.055978313), np.float32(0.06188541), np.float32(0.06183308), np.float32(0.06535631), np.float32(0.060029726), np.float32(0.06521482), np.float32(0.062352292), np.float32(0.065007135), np.float32(0.06581702), np.float32(0.06415156), np.float32(0.07008399), np.float32(0.06415335), np.float32(0.06033482), np.float32(0.061034307), np.float32(0.050229594), np.float32(0.0475326), np.float32(0.046459045), np.float32(0.043876182), np.float32(0.045531165), np.float32(0.054713756), np.float32(0.066063486), np.float32(0.07302922), np.float32(0.09007068), np.float32(0.095931925), np.float32(0.08976906), np.float32(0.110480875), np.float32(0.10491566), np.float32(0.12389388), np.float32(0.1524142), np.float32(0.13729186), np.float32(0.1524553), np.float32(0.15295874), np.float32(0.16051987), np.float32(0.16779877), np.float32(0.1584267), np.float32(0.14491642), np.float32(0.15838812), np.float32(0.15834999), np.float32(0.16417992), np.float32(0.15244345), np.float32(0.14562662), np.float32(0.13361607), np.float32(0.13317299), np.float32(0.108292766), np.float32(0.10667132), np.float32(0.106757715), np.float32(0.10529411), np.float32(0.09265938), np.float32(0.08519209), np.float32(0.082281105), np.float32(0.071728475), np.float32(0.06873811), np.float32(0.06685416), np.float32(0.06370127), np.float32(0.056560993), np.float32(0.06652545), np.float32(0.05868356), np.float32(0.054827757), np.float32(0.055231623), np.float32(0.06408547), np.float32(0.073808044), np.float32(0.07681543), np.float32(0.088402435), np.float32(0.11659133), np.float32(0.123187765), np.float32(0.13994196), np.float32(0.16482854), np.float32(0.1971624), np.float32(0.2283913), np.float32(0.22118725), np.float32(0.23513651), np.float32(0.24403201), np.float32(0.24870746), np.float32(0.23950799), np.float32(0.28333405), np.float32(0.31021103), np.float32(0.29305327)], 'MFLLHANQPQLIRSSQKDDYYQNWLKSSAGDICQSFAGAKKWLVWRKEFELLCDLAYFCLTTISGYQTLGEEYVNIIQVDPSNRRVPSWFRRIMLISLHTSVPYLVEKGLVHLEHELYPERDGSQPFLNTQVSRLQERSFLRDWIQRGVCNVTETQKKTLAQAVFILRHTITFLHRLHLAFFFINGTFYHIAKRITGITYLRVRGLPRDDRGIRSIYKFLGLVSLLQLVLMTFLQLNSFHQRQRARQEWKQHRNLSYHSSRCSLCLEERRHSTATPCGHLFCWECITEWCNTKTECPLCREKFQSHRLIYLRHYR': [np.float32(0.76698637), np.float32(0.8154266), np.float32(0.80842334), np.float32(0.7595344), np.float32(0.6487839), np.float32(0.6236071), np.float32(0.57296956), np.float32(0.65803725), np.float32(0.56281674), np.float32(0.42402264), np.float32(0.52361137), np.float32(0.4801052), np.float32(0.42754912), np.float32(0.36821488), np.float32(0.36606362), np.float32(0.354078), np.float32(0.35265765), np.float32(0.35150942), np.float32(0.3854315), np.float32(0.4180999), np.float32(0.37906384), np.float32(0.32795936), np.float32(0.28682545), np.float32(0.27936584), np.float32(0.29166034), np.float32(0.27958006), np.float32(0.29926196), np.float32(0.25962505), np.float32(0.28591666), np.float32(0.23927227), np.float32(0.25484794), np.float32(0.21076804), np.float32(0.21088435), np.float32(0.21881084), np.float32(0.20137183), np.float32(0.20672533), np.float32(0.27591908), np.float32(0.21197279), np.float32(0.18319742), np.float32(0.19203287), np.float32(0.20186715), np.float32(0.20683554), np.float32(0.2075123), np.float32(0.20421277), np.float32(0.21729186), np.float32(0.22298883), np.float32(0.1955346), np.float32(0.18933718), np.float32(0.1711182), np.float32(0.13405325), np.float32(0.11967649), np.float32(0.10059284), np.float32(0.08240648), np.float32(0.057090584), np.float32(0.048846863), np.float32(0.054607954), np.float32(0.056973606), np.float32(0.058200974), np.float32(0.06386191), np.float32(0.062114943), np.float32(0.066080034), np.float32(0.06669773), np.float32(0.06774184), np.float32(0.06379753), np.float32(0.06329259), np.float32(0.06358119), np.float32(0.06492291), np.float32(0.06657079), np.float32(0.07962574), np.float32(0.08778645), np.float32(0.08949277), np.float32(0.098237954), np.float32(0.11066508), np.float32(0.11698987), np.float32(0.1039419), np.float32(0.09864441), np.float32(0.09221434), np.float32(0.08387826), np.float32(0.079921596), np.float32(0.07271938), np.float32(0.061241757), np.float32(0.06156542), np.float32(0.056048833), np.float32(0.047403216), np.float32(0.039980732), np.float32(0.038881306), np.float32(0.03878956), np.float32(0.037759084), np.float32(0.04128182), np.float32(0.042265885), np.float32(0.03509897), np.float32(0.035417646), np.float32(0.034067072), np.float32(0.03001639), np.float32(0.026919104), np.float32(0.027592452), np.float32(0.026977167), np.float32(0.023447061), np.float32(0.022996668), np.float32(0.023406873), np.float32(0.02466591), np.float32(0.025803022), np.float32(0.030347569), np.float32(0.033901), np.float32(0.040061634), np.float32(0.045771338), np.float32(0.047458585), np.float32(0.05366872), np.float32(0.06977129), np.float32(0.10296361), np.float32(0.11870394), np.float32(0.122955), np.float32(0.13859665), np.float32(0.16831866), np.float32(0.21176906), np.float32(0.21692356), np.float32(0.22561409), np.float32(0.23786996), np.float32(0.25493443), np.float32(0.23575452), np.float32(0.21712834), np.float32(0.2033169), np.float32(0.21068002), np.float32(0.21078281), np.float32(0.21166162), np.float32(0.22038022), np.float32(0.23012014), np.float32(0.23052335), np.float32(0.23685478), np.float32(0.27191314), np.float32(0.35270065), np.float32(0.35223573), np.float32(0.28137937), np.float32(0.22157916), np.float32(0.20563576), np.float32(0.1904842), np.float32(0.15370436), np.float32(0.14906627), np.float32(0.13200168), np.float32(0.11336413), np.float32(0.12026294), np.float32(0.11473034), np.float32(0.13564895), np.float32(0.1328038), np.float32(0.14491937), np.float32(0.1477725), np.float32(0.14932914), np.float32(0.15480582), np.float32(0.13495111), np.float32(0.14307758), np.float32(0.14181337), np.float32(0.12138035), np.float32(0.12601563), np.float32(0.12234554), np.float32(0.11844259), np.float32(0.11479768), np.float32(0.12218819), np.float32(0.12790075), np.float32(0.11279428), np.float32(0.10194772), np.float32(0.09778329), np.float32(0.10572022), np.float32(0.111697614), np.float32(0.108332284), np.float32(0.104668915), np.float32(0.109817624), np.float32(0.11140626), np.float32(0.12145996), np.float32(0.12853177), np.float32(0.11808935), np.float32(0.10441704), np.float32(0.09142707), np.float32(0.08869632), np.float32(0.09786778), np.float32(0.085113525), np.float32(0.112546675), np.float32(0.11197737), np.float32(0.081948504), np.float32(0.07807061), np.float32(0.06853604), np.float32(0.07072835), np.float32(0.0787976), np.float32(0.09786359), np.float32(0.09580352), np.float32(0.11100418), np.float32(0.10238514), np.float32(0.0992207), np.float32(0.10445562), np.float32(0.11574562), np.float32(0.120613955), np.float32(0.12578322), np.float32(0.10611837), np.float32(0.17334567), np.float32(0.19244716), np.float32(0.20769759), np.float32(0.19591793), np.float32(0.23429164), np.float32(0.22800598), np.float32(0.22944695), np.float32(0.28447098), np.float32(0.30391306), np.float32(0.28206792), np.float32(0.30539834), np.float32(0.34426397), np.float32(0.3627842), np.float32(0.3234566), np.float32(0.3550395), np.float32(0.34656796), np.float32(0.355782), np.float32(0.3553512), np.float32(0.3455148), np.float32(0.33984077), np.float32(0.33926517), np.float32(0.36731592), np.float32(0.35005918), np.float32(0.3442812), np.float32(0.27394298), np.float32(0.23151216), np.float32(0.23600678), np.float32(0.17644317), np.float32(0.15395978), np.float32(0.14856826), np.float32(0.13802625), np.float32(0.11214074), np.float32(0.0912118), np.float32(0.10856875), np.float32(0.09936391), np.float32(0.096091464), np.float32(0.10554758), np.float32(0.1292818), np.float32(0.1517174), np.float32(0.19353096), np.float32(0.42200094), np.float32(0.4351875), np.float32(0.43985978), np.float32(0.4913154), np.float32(0.5196427), np.float32(0.48417702), np.float32(0.5079474), np.float32(0.5125888), np.float32(0.472569), np.float32(0.4748063), np.float32(0.46988705), np.float32(0.46479988), np.float32(0.47485167), np.float32(0.46755353), np.float32(0.47940195), np.float32(0.5303718), np.float32(0.6236264), np.float32(0.6767783), np.float32(0.645073), np.float32(0.65088457), np.float32(0.6846054), np.float32(0.59016), np.float32(0.5908504), np.float32(0.5438059), np.float32(0.49134746), np.float32(0.46790692), np.float32(0.48657694), np.float32(0.4754814), np.float32(0.4664606), np.float32(0.39141846), np.float32(0.33096915), np.float32(0.30487746), np.float32(0.27588725), np.float32(0.23225982), np.float32(0.21218197), np.float32(0.19612129), np.float32(0.16949801), np.float32(0.16471587), np.float32(0.15371689), np.float32(0.14160974), np.float32(0.14450365), np.float32(0.14155075), np.float32(0.14220002), np.float32(0.1524874), np.float32(0.16915831), np.float32(0.17086594), np.float32(0.16179298), np.float32(0.16101493), np.float32(0.16451201), np.float32(0.1786395), np.float32(0.17133974), np.float32(0.17988244), np.float32(0.17670746), np.float32(0.18308243), np.float32(0.19934142), np.float32(0.19419315), np.float32(0.20273778), np.float32(0.20342174), np.float32(0.20448568), np.float32(0.19947112), np.float32(0.2048344), np.float32(0.20837487), np.float32(0.22853653), np.float32(0.21554935), np.float32(0.22161616), np.float32(0.22309858), np.float32(0.21997446), np.float32(0.20719405), np.float32(0.21403596), np.float32(0.25202352), np.float32(0.21903908), np.float32(0.2255606), np.float32(0.24586204), np.float32(0.2515538), np.float32(0.26268017), np.float32(0.28285423), np.float32(0.34179112), np.float32(0.3791085), np.float32(0.3639727), np.float32(0.45895535), np.float32(0.42792952), np.float32(0.40106922), np.float32(0.3195684)], 'MASLTVKGKSSSSNENMQQRSSACTSAPESDEDTSHHLPPVHGRTGGPTRRSSKGGWTPEEDETLRRAVQCFNGKNWKKIAEFFTDRTDVQCLHRWQKVLNPDLVKGAWTKEEDDRIMELVNKYGAKKWSVIAQNLPGRIGKQCRERWHNHLNPSIKREAWTQQEDLALIRAHQLYGNKWAEIAKYLPGRTDNSIKNHWNSTMKKKVDPLTANDPISKALAVYQAQQEQSMNSGAGAGQADSGSIGGRPGPPMSEATTSSGPSRHNSNAHAVGRTSHYGEQDTKSTGSAPPPPPHFDMYSNRGKDQQRNASHLQPKKEESQNDPNGQTQGFSGWSSGQAPMYSGGFSRVPPVGSSSQSNSITNQLVTSMQNKRSLSNAELTRIPSFSNSFSLNPAPESGSHSYMSSAMPVPLPNLGSFFASSHMSMEPLSNMQPMTSFSGRMVSSGGETLAMTGSMPSYEQLSRCNLPLSQATEADTAVEDSGASVPCESQHEEPMGQALEQAMDQELSEFSSDDLLRAASEAVDEFQLQSPMVTEEDLEDKSKVLERSDGLFYEPPRIADSPFMSYDLVSSLQAYSPLGVRHMIMPAGNCITPPNYLQSPFQGKSPQSKLRSAARSFSGSPSILRKRPRQILIPLKTGTSGEKLDAKFKEAQTTADNVDAAGACGNNLKTAEASQGTLVGKSSKPAGLHQTCLARTALFVSPASKLSNRVDSEVTRNTGNQSQDCTTGSNGGGEGCGATFSARVSREGSVSGNALRENAGGKFNKRGRSHGSNLEYSTGSRWENGAQTSKEGSVLTEQQQNGQNGQGHPNSSENHGGAMVLGKHGRGELRQSCDTSAVGSGDSVGGSISVKVSNKWELMSPGNAATLSSWGSVTCAMAACFSPGVTILQHTPGKDWLQDFDTTNIFASPRFPSPRFASPLWRSPWRLDPLPSAQKEGALAFMDGLEVPPEDGVDDALGLMRQSNEHNTPAYSEAEEVLAKQPPVQPMPSPLYRLRTSSSRKGHSMKENRRSLVESDGTASALVSWLLPSPEHGITGTPVRGASALGLNVGGEDTLMVGGGGCEQFSPSMYLLKECR': [np.float32(0.9734625), np.float32(0.97251713), np.float32(0.97401583), np.float32(0.97559273), np.float32(0.9757864), np.float32(0.9754946), np.float32(0.975342), np.float32(0.9749997), np.float32(0.9757317), np.float32(0.9763198), np.float32(0.9765598), np.float32(0.97718835), np.float32(0.9773237), np.float32(0.97721773), np.float32(0.97806716), np.float32(0.97792095), np.float32(0.97864246), np.float32(0.9798794), np.float32(0.9798146), np.float32(0.97964406), np.float32(0.98032606), np.float32(0.9796435), np.float32(0.98023546), np.float32(0.9808781), np.float32(0.9813766), np.float32(0.98201215), np.float32(0.98239225), np.float32(0.9818169), np.float32(0.98212975), np.float32(0.98285013), np.float32(0.98315215), np.float32(0.98293674), np.float32(0.9834728), np.float32(0.9839107), np.float32(0.98393977), np.float32(0.9838113), np.float32(0.98399526), np.float32(0.9840072), np.float32(0.98397464), np.float32(0.98395604), np.float32(0.98336995), np.float32(0.9827324), np.float32(0.98357934), np.float32(0.98255897), np.float32(0.9820112), np.float32(0.98054904), np.float32(0.9761662), np.float32(0.97524107), np.float32(0.97057265), np.float32(0.96494406), np.float32(0.95297575), np.float32(0.9407217), np.float32(0.9197066), np.float32(0.88680017), np.float32(0.8628289), np.float32(0.8414275), np.float32(0.80190665), np.float32(0.75786245), np.float32(0.72410095), np.float32(0.67733115), np.float32(0.5732462), np.float32(0.49472123), np.float32(0.44382712), np.float32(0.4488621), np.float32(0.39971608), np.float32(0.3681105), np.float32(0.33469167), np.float32(0.3088989), np.float32(0.2673612), np.float32(0.23673123), np.float32(0.23572765), np.float32(0.18623824), np.float32(0.1443964), np.float32(0.14583385), np.float32(0.14949639), np.float32(0.15212902), np.float32(0.15433025), np.float32(0.15823545), np.float32(0.14119408), np.float32(0.15040305), np.float32(0.13529812), np.float32(0.13343781), np.float32(0.12784386), np.float32(0.12789603), np.float32(0.12490622), np.float32(0.10801667), np.float32(0.11136266), np.float32(0.09598262), np.float32(0.08098141), np.float32(0.08770763), np.float32(0.085754655), np.float32(0.08620792), np.float32(0.08848427), np.float32(0.08853746), np.float32(0.090501405), np.float32(0.09326537), np.float32(0.10081959), np.float32(0.09411006), np.float32(0.08702997), np.float32(0.09712978), np.float32(0.104797214), np.float32(0.10730156), np.float32(0.112126805), np.float32(0.1159399), np.float32(0.13489752), np.float32(0.12728971), np.float32(0.11881007), np.float32(0.11719209), np.float32(0.13476285), np.float32(0.1283028), np.float32(0.14332424), np.float32(0.17264417), np.float32(0.18464759), np.float32(0.19994178), np.float32(0.19120583), np.float32(0.18722416), np.float32(0.1886822), np.float32(0.18951735), np.float32(0.1642796), np.float32(0.13125259), np.float32(0.12589978), np.float32(0.11608822), np.float32(0.12040321), np.float32(0.11369877), np.float32(0.101913065), np.float32(0.106156714), np.float32(0.12526745), np.float32(0.11609291), np.float32(0.121344104), np.float32(0.1404628), np.float32(0.13956074), np.float32(0.13549656), np.float32(0.1358123), np.float32(0.14300136), np.float32(0.1447098), np.float32(0.13426185), np.float32(0.12744425), np.float32(0.11601538), np.float32(0.113379106), np.float32(0.10137227), np.float32(0.092291966), np.float32(0.09683748), np.float32(0.10900242), np.float32(0.111160904), np.float32(0.121413775), np.float32(0.14552946), np.float32(0.14703582), np.float32(0.15006556), np.float32(0.1676323), np.float32(0.1537316), np.float32(0.13452223), np.float32(0.13391161), np.float32(0.15074208), np.float32(0.15543939), np.float32(0.13879535), np.float32(0.13410181), np.float32(0.14847231), np.float32(0.12898232), np.float32(0.11458649), np.float32(0.11603543), np.float32(0.119657), np.float32(0.11764843), np.float32(0.11407401), np.float32(0.11040826), np.float32(0.10357364), np.float32(0.09897946), np.float32(0.10150509), np.float32(0.1056235), np.float32(0.098225854), np.float32(0.0972982), np.float32(0.08957094), np.float32(0.082845226), np.float32(0.080683656), np.float32(0.08883357), np.float32(0.08873003), np.float32(0.07802381), np.float32(0.08042333), np.float32(0.09264771), np.float32(0.10068691), np.float32(0.11013998), np.float32(0.1270858), np.float32(0.14202045), np.float32(0.14360274), np.float32(0.14435317), np.float32(0.15973616), np.float32(0.18712108), np.float32(0.19420956), np.float32(0.19463511), np.float32(0.22474295), np.float32(0.23592772), np.float32(0.22470929), np.float32(0.2332875), np.float32(0.28857183), np.float32(0.30264282), np.float32(0.35670376), np.float32(0.38348117), np.float32(0.40954706), np.float32(0.40480015), np.float32(0.41547903), np.float32(0.43138105), np.float32(0.41600126), np.float32(0.41081873), np.float32(0.39359987), np.float32(0.39088106), np.float32(0.3829428), np.float32(0.37459767), np.float32(0.4008633), np.float32(0.41100675), np.float32(0.40471548), np.float32(0.42036057), np.float32(0.44302437), np.float32(0.44783545), np.float32(0.45283094), np.float32(0.4388008), np.float32(0.44528678), np.float32(0.4278308), np.float32(0.41550577), np.float32(0.42298672), np.float32(0.45282444), np.float32(0.49362576), np.float32(0.53331643), np.float32(0.55914396), np.float32(0.6385608), np.float32(0.69458544), np.float32(0.7407061), np.float32(0.7672981), np.float32(0.7915534), np.float32(0.8162162), np.float32(0.8320006), np.float32(0.85293716), np.float32(0.86778784), np.float32(0.88888925), np.float32(0.9124749), np.float32(0.93614167), np.float32(0.949777), np.float32(0.9618002), np.float32(0.96968937), np.float32(0.97488666), np.float32(0.9783418), np.float32(0.9808034), np.float32(0.9820415), np.float32(0.9831149), np.float32(0.9838824), np.float32(0.9841388), np.float32(0.984272), np.float32(0.9835053), np.float32(0.9834605), np.float32(0.9828289), np.float32(0.98270136), np.float32(0.98228097), np.float32(0.98236763), np.float32(0.981559), np.float32(0.9815356), np.float32(0.98090976), np.float32(0.9812211), np.float32(0.9808208), np.float32(0.981343), np.float32(0.98046553), np.float32(0.98064697), np.float32(0.98069215), np.float32(0.9807395), np.float32(0.9803718), np.float32(0.98066986), np.float32(0.9806754), np.float32(0.98069304), np.float32(0.98057944), np.float32(0.9813436), np.float32(0.98005575), np.float32(0.98059523), np.float32(0.9804089), np.float32(0.98003286), np.float32(0.98055285), np.float32(0.98101), np.float32(0.98108643), np.float32(0.98154825), np.float32(0.9815042), np.float32(0.98096424), np.float32(0.9812391), np.float32(0.9811505), np.float32(0.98107636), np.float32(0.9811452), np.float32(0.98093134), np.float32(0.9800086), np.float32(0.97927535), np.float32(0.9787281), np.float32(0.9777565), np.float32(0.97683877), np.float32(0.97614974), np.float32(0.9759616), np.float32(0.9750974), np.float32(0.97470605), np.float32(0.9745491), np.float32(0.9745747), np.float32(0.974506), np.float32(0.97525305), np.float32(0.975003), np.float32(0.97522926), np.float32(0.97613055), np.float32(0.97615266), np.float32(0.97627413), np.float32(0.9764935), np.float32(0.9755392), np.float32(0.9745163), np.float32(0.9734238), np.float32(0.97365147), np.float32(0.97286093), np.float32(0.97348523), np.float32(0.97361225), np.float32(0.972808), np.float32(0.97471154), np.float32(0.97492254), np.float32(0.9742286), np.float32(0.97558504), np.float32(0.9755096), np.float32(0.97443175), np.float32(0.9757499), np.float32(0.9748112), np.float32(0.9758217), np.float32(0.97660613), np.float32(0.97760713), np.float32(0.976703), np.float32(0.97661054), np.float32(0.9773146), np.float32(0.9769627), np.float32(0.9770495), np.float32(0.97660315), np.float32(0.9771302), np.float32(0.9775583), np.float32(0.9769711), np.float32(0.9781156), np.float32(0.9794337), np.float32(0.97988963), np.float32(0.98035216), np.float32(0.9806522), np.float32(0.98178595), np.float32(0.9819324), np.float32(0.9826707), np.float32(0.9829161), np.float32(0.9829873), np.float32(0.982646), np.float32(0.982904), np.float32(0.98262054), np.float32(0.98290944), np.float32(0.98218036), np.float32(0.9818528), np.float32(0.9818518), np.float32(0.9808851), np.float32(0.9807201), np.float32(0.9803048), np.float32(0.9796005), np.float32(0.97916234), np.float32(0.97918314), np.float32(0.9785976), np.float32(0.9785963), np.float32(0.97739536), np.float32(0.9771045), np.float32(0.97620344), np.float32(0.9759774), np.float32(0.97357225), np.float32(0.97320527), np.float32(0.97193617), np.float32(0.9718103), np.float32(0.97246224), np.float32(0.97071505), np.float32(0.9675898), np.float32(0.967632), np.float32(0.9656908), np.float32(0.9666263), np.float32(0.9691784), np.float32(0.9681364), np.float32(0.97018313), np.float32(0.9712412), np.float32(0.97113425), np.float32(0.9711997), np.float32(0.97286755), np.float32(0.97208965), np.float32(0.97326714), np.float32(0.97240114), np.float32(0.97388315), np.float32(0.9742741), np.float32(0.9755617), np.float32(0.97645414), np.float32(0.9764559), np.float32(0.9766052), np.float32(0.977391), np.float32(0.97777516), np.float32(0.97787434), np.float32(0.97819805), np.float32(0.9788655), np.float32(0.9785847), np.float32(0.9777599), np.float32(0.97877514), np.float32(0.9778021), np.float32(0.97809815), np.float32(0.97805494), np.float32(0.9779864), np.float32(0.97900623), np.float32(0.979565), np.float32(0.9791972), np.float32(0.9797484), np.float32(0.9803058), np.float32(0.98069924), np.float32(0.9803438), np.float32(0.9808898), np.float32(0.9796252), np.float32(0.9801604), np.float32(0.98079085), np.float32(0.98069924), np.float32(0.98060715), np.float32(0.9803131), np.float32(0.9806475), np.float32(0.9813402), np.float32(0.98172337), np.float32(0.9816196), np.float32(0.98259395), np.float32(0.98106545), np.float32(0.98143595), np.float32(0.98209065), np.float32(0.98156), np.float32(0.9827581), np.float32(0.9821286), np.float32(0.98233575), np.float32(0.98184764), np.float32(0.9821863), np.float32(0.98123837), np.float32(0.9813426), np.float32(0.9820269), np.float32(0.9812449), np.float32(0.9815794), np.float32(0.9822697), np.float32(0.98235816), np.float32(0.98148847), np.float32(0.9812981), np.float32(0.98178494), np.float32(0.98226523), np.float32(0.98209065), np.float32(0.98221934), np.float32(0.9826187), np.float32(0.9831192), np.float32(0.98338205), np.float32(0.9843455), np.float32(0.9844674), np.float32(0.98496187), np.float32(0.98544544), np.float32(0.9856339), np.float32(0.98547655), np.float32(0.98535997), np.float32(0.98511314), np.float32(0.9849213), np.float32(0.9846058), np.float32(0.98447925), np.float32(0.9839315), np.float32(0.98356485), np.float32(0.9832412), np.float32(0.98343605), np.float32(0.98290306), np.float32(0.98268706), np.float32(0.98337954), np.float32(0.9828199), np.float32(0.98247015), np.float32(0.9813969), np.float32(0.980791), np.float32(0.9797402), np.float32(0.9790132), np.float32(0.97819626), np.float32(0.97775704), np.float32(0.9777238), np.float32(0.97785735), np.float32(0.9763357), np.float32(0.97765017), np.float32(0.977276), np.float32(0.9779353), np.float32(0.9786916), np.float32(0.9790485), np.float32(0.979357), np.float32(0.98013467), np.float32(0.9785246), np.float32(0.9792575), np.float32(0.9784042), np.float32(0.9780939), np.float32(0.9782321), np.float32(0.9790431), np.float32(0.97994035), np.float32(0.9793652), np.float32(0.9795202), np.float32(0.9795257), np.float32(0.97810876), np.float32(0.97676176), np.float32(0.974512), np.float32(0.97256035), np.float32(0.9717924), np.float32(0.96727496), np.float32(0.9623764), np.float32(0.9538206), np.float32(0.95018625), np.float32(0.940988), np.float32(0.93102914), np.float32(0.91916627), np.float32(0.92002535), np.float32(0.9197563), np.float32(0.89487535), np.float32(0.8830658), np.float32(0.8755194), np.float32(0.8557662), np.float32(0.81922126), np.float32(0.8044023), np.float32(0.7955038), np.float32(0.77329654), np.float32(0.771574), np.float32(0.75971407), np.float32(0.75667936), np.float32(0.7613516), np.float32(0.7691965), np.float32(0.7648095), np.float32(0.76488787), np.float32(0.772802), np.float32(0.77755564), np.float32(0.77052355), np.float32(0.7670951), np.float32(0.75854623), np.float32(0.76339763), np.float32(0.7713939), np.float32(0.77155435), np.float32(0.7722219), np.float32(0.78009444), np.float32(0.8063046), np.float32(0.81925786), np.float32(0.8370057), np.float32(0.8543876), np.float32(0.86500156), np.float32(0.86686075), np.float32(0.87627244), np.float32(0.89900804), np.float32(0.909244), np.float32(0.9275701), np.float32(0.9327292), np.float32(0.93498045), np.float32(0.92779195), np.float32(0.92838967), np.float32(0.92915803), np.float32(0.9395461), np.float32(0.9373709), np.float32(0.9363565), np.float32(0.9415023), np.float32(0.94288176), np.float32(0.9371937), np.float32(0.9456549), np.float32(0.9499691), np.float32(0.9474553), np.float32(0.95242965), np.float32(0.9532014), np.float32(0.95103836), np.float32(0.949679), np.float32(0.95029527), np.float32(0.94448894), np.float32(0.951799), np.float32(0.95175743), np.float32(0.9499836), np.float32(0.942774), np.float32(0.9420371), np.float32(0.94073695), np.float32(0.9271213), np.float32(0.92156214), np.float32(0.9310732), np.float32(0.9209098), np.float32(0.91322565), np.float32(0.9155296), np.float32(0.9338193), np.float32(0.92082703), np.float32(0.9246322), np.float32(0.9254779), np.float32(0.9241299), np.float32(0.9256488), np.float32(0.92586905), np.float32(0.9413163), np.float32(0.95240664), np.float32(0.9612832), np.float32(0.9627252), np.float32(0.96615225), np.float32(0.96298593), np.float32(0.9670958), np.float32(0.9688723), np.float32(0.967968), np.float32(0.967233), np.float32(0.96892035), np.float32(0.9698159), np.float32(0.97155005), np.float32(0.9746728), np.float32(0.9742216), np.float32(0.9771484), np.float32(0.97662294), np.float32(0.9776007), np.float32(0.978285), np.float32(0.97818595), np.float32(0.9785492), np.float32(0.9780189), np.float32(0.97792095), np.float32(0.9770355), np.float32(0.97745967), np.float32(0.97731316), np.float32(0.9770712), np.float32(0.9761619), np.float32(0.9759877), np.float32(0.976295), np.float32(0.97504765), np.float32(0.97485083), np.float32(0.9764538), np.float32(0.9762137), np.float32(0.9759393), np.float32(0.9747039), np.float32(0.9743916), np.float32(0.9736848), np.float32(0.97501296), np.float32(0.97512686), np.float32(0.9725266), np.float32(0.9728512), np.float32(0.97211117), np.float32(0.97174656), np.float32(0.9721476), np.float32(0.97200567), np.float32(0.973653), np.float32(0.97302026), np.float32(0.9741219), np.float32(0.973279), np.float32(0.97473043), np.float32(0.97263867), np.float32(0.9719274), np.float32(0.9690447), np.float32(0.96757686), np.float32(0.9679985), np.float32(0.96480846), np.float32(0.96477216), np.float32(0.96470505), np.float32(0.96315986), np.float32(0.9643487), np.float32(0.96747947), np.float32(0.9671847), np.float32(0.9656106), np.float32(0.9635783), np.float32(0.95959896), np.float32(0.95906556), np.float32(0.9543806), np.float32(0.94375926), np.float32(0.93804395), np.float32(0.929951), np.float32(0.9279828), np.float32(0.93519413), np.float32(0.9354832), np.float32(0.92776686), np.float32(0.9294256), np.float32(0.93205625), np.float32(0.92384636), np.float32(0.9263098), np.float32(0.93299234), np.float32(0.93232685), np.float32(0.93298095), np.float32(0.94240457), np.float32(0.9412464), np.float32(0.94829255), np.float32(0.95401096), np.float32(0.95964235), np.float32(0.9657268), np.float32(0.9660755), np.float32(0.96723706), np.float32(0.97091436), np.float32(0.9700038), np.float32(0.97151685), np.float32(0.9725266), np.float32(0.9743954), np.float32(0.97378755), np.float32(0.97448754), np.float32(0.9744454), np.float32(0.9754068), np.float32(0.975524), np.float32(0.9750728), np.float32(0.9753582), np.float32(0.974004), np.float32(0.9736572), np.float32(0.97339094), np.float32(0.97237015), np.float32(0.9715385), np.float32(0.9701779), np.float32(0.9692385), np.float32(0.96527183), np.float32(0.965888), np.float32(0.96285075), np.float32(0.95681506), np.float32(0.9549732), np.float32(0.9541272), np.float32(0.94844383), np.float32(0.93675447), np.float32(0.94050586), np.float32(0.943847), np.float32(0.9379966), np.float32(0.93949986), np.float32(0.9391658), np.float32(0.93959594), np.float32(0.9369944), np.float32(0.9346585), np.float32(0.9334971), np.float32(0.94555825), np.float32(0.9348484), np.float32(0.91352683), np.float32(0.92431206), np.float32(0.9358415), np.float32(0.9441709), np.float32(0.9333599), np.float32(0.9334185), np.float32(0.94002426), np.float32(0.94911855), np.float32(0.956836), np.float32(0.95534945), np.float32(0.9576454), np.float32(0.95933294), np.float32(0.96488255), np.float32(0.9647636), np.float32(0.9690995), np.float32(0.9709043), np.float32(0.97079605), np.float32(0.9724773), np.float32(0.97434604), np.float32(0.9752525), np.float32(0.9754438), np.float32(0.9766666), np.float32(0.976752), np.float32(0.9772979), np.float32(0.97708446), np.float32(0.9771124), np.float32(0.9764273), np.float32(0.97572), np.float32(0.9749117), np.float32(0.97330296), np.float32(0.9728142), np.float32(0.9720001), np.float32(0.9717148), np.float32(0.9725227), np.float32(0.97283995), np.float32(0.9733864), np.float32(0.9742677), np.float32(0.97387356), np.float32(0.9737655), np.float32(0.97329426), np.float32(0.97231525), np.float32(0.97269034), np.float32(0.9753592), np.float32(0.97409636), np.float32(0.97400236), np.float32(0.9736332), np.float32(0.9746318), np.float32(0.9757671), np.float32(0.9764944), np.float32(0.9768872), np.float32(0.978369), np.float32(0.97847486), np.float32(0.97917044), np.float32(0.9802404), np.float32(0.9801825), np.float32(0.9807736), np.float32(0.98068386), np.float32(0.9812851), np.float32(0.9814027), np.float32(0.9817409), np.float32(0.98172504), np.float32(0.9814595), np.float32(0.98162466), np.float32(0.9820948), np.float32(0.98096234), np.float32(0.9810199), np.float32(0.9806503), np.float32(0.98052764), np.float32(0.9805101), np.float32(0.9807895), np.float32(0.9807123), np.float32(0.9803231), np.float32(0.9800188), np.float32(0.9796856), np.float32(0.9799962), np.float32(0.9796825), np.float32(0.97891426), np.float32(0.97847486), np.float32(0.9788744), np.float32(0.97822875), np.float32(0.97805035), np.float32(0.9773367), np.float32(0.977639), np.float32(0.9771236), np.float32(0.9777789), np.float32(0.977432), np.float32(0.9770234), np.float32(0.9771683), np.float32(0.9781286), np.float32(0.97788936), np.float32(0.97912973), np.float32(0.97991997), np.float32(0.97966444), np.float32(0.9803012), np.float32(0.9801078), np.float32(0.98031014), np.float32(0.979715), np.float32(0.9794438), np.float32(0.979803), np.float32(0.97899926), np.float32(0.97959787), np.float32(0.97918427), np.float32(0.97933507), np.float32(0.9798268), np.float32(0.9801272), np.float32(0.9798819), np.float32(0.9797577), np.float32(0.98050815), np.float32(0.98041165), np.float32(0.9793418), np.float32(0.9794923), np.float32(0.97900426), np.float32(0.97876817), np.float32(0.9783288), np.float32(0.9777569), np.float32(0.97695255), np.float32(0.9770684), np.float32(0.9762896), np.float32(0.9775783), np.float32(0.9753355), np.float32(0.97567695), np.float32(0.97610235), np.float32(0.97770953), np.float32(0.97884893), np.float32(0.9786027), np.float32(0.9787667), np.float32(0.97797817), np.float32(0.978366), np.float32(0.9769288), np.float32(0.9763293), np.float32(0.975109), np.float32(0.97418594), np.float32(0.9728891), np.float32(0.9718108), np.float32(0.9723857), np.float32(0.9724072), np.float32(0.96869487), np.float32(0.95931464), np.float32(0.9635309), np.float32(0.95732814), np.float32(0.9594394), np.float32(0.95035255), np.float32(0.9524743), np.float32(0.9448269), np.float32(0.9252991), np.float32(0.9129442), np.float32(0.90403074), np.float32(0.87544703), np.float32(0.85934615), np.float32(0.8095384), np.float32(0.7611627), np.float32(0.717829), np.float32(0.73517144), np.float32(0.7587461), np.float32(0.787258), np.float32(0.5789639), np.float32(0.59649867), np.float32(0.4006455), np.float32(0.22497308), np.float32(0.18114562), np.float32(0.14965968), np.float32(0.1515359), np.float32(0.14483094), np.float32(0.13260743), np.float32(0.14447352), np.float32(0.11565575), np.float32(0.10283933), np.float32(0.07881491), np.float32(0.11169572), np.float32(0.10519619), np.float32(0.104354694), np.float32(0.104155295), np.float32(0.07160139), np.float32(0.07534459), np.float32(0.08324789), np.float32(0.07224639), np.float32(0.07784031), np.float32(0.089420006), np.float32(0.11338919), np.float32(0.121506475), np.float32(0.14463687), np.float32(0.17174721), np.float32(0.18954644), np.float32(0.16680095), np.float32(0.15813716), np.float32(0.190459), np.float32(0.19597054), np.float32(0.14315835), np.float32(0.13570185), np.float32(0.1268486), np.float32(0.12636113), np.float32(0.13330692), np.float32(0.11917335), np.float32(0.11979856), np.float32(0.11766863), np.float32(0.109529756), np.float32(0.11774371), np.float32(0.12377343), np.float32(0.124992505), np.float32(0.15057538), np.float32(0.16236286), np.float32(0.21250299), np.float32(0.27175316), np.float32(0.30213827), np.float32(0.27482685), np.float32(0.2582892), np.float32(0.2676187), np.float32(0.28498197), np.float32(0.2839996), np.float32(0.25563082), np.float32(0.22896202), np.float32(0.28891635), np.float32(0.27911583), np.float32(0.35654083), np.float32(0.32223535), np.float32(0.28535125), np.float32(0.36177444), np.float32(0.34657294), np.float32(0.34481132), np.float32(0.43154943), np.float32(0.4817376), np.float32(0.45055142), np.float32(0.53297985), np.float32(0.5154444), np.float32(0.47610995), np.float32(0.5262051), np.float32(0.67563725), np.float32(0.7559086), np.float32(0.82647914), np.float32(0.8006163), np.float32(0.68347085), np.float32(0.76889735), np.float32(0.7999559), np.float32(0.81359273), np.float32(0.75020623), np.float32(0.7950259), np.float32(0.9260559), np.float32(0.9511752), np.float32(0.9463547), np.float32(0.94895667), np.float32(0.95316255), np.float32(0.94899005), np.float32(0.95298755), np.float32(0.9527783), np.float32(0.9500922), np.float32(0.9500345), np.float32(0.951968), np.float32(0.9456283), np.float32(0.9430009), np.float32(0.9524502), np.float32(0.9535383), np.float32(0.95833004), np.float32(0.95731676), np.float32(0.95872414), np.float32(0.958417), np.float32(0.9596622), np.float32(0.9547768), np.float32(0.9473985), np.float32(0.94448245), np.float32(0.93962413), np.float32(0.9339766), np.float32(0.93441284), np.float32(0.9197029), np.float32(0.93303823), np.float32(0.9351255), np.float32(0.9324586), np.float32(0.9345641), np.float32(0.946623), np.float32(0.946362), np.float32(0.95072466), np.float32(0.95518416), np.float32(0.95618194), np.float32(0.9552721), np.float32(0.95649725), np.float32(0.96124893), np.float32(0.9546345), np.float32(0.95120406), np.float32(0.94875467), np.float32(0.953321), np.float32(0.9561839), np.float32(0.95372236), np.float32(0.9573381), np.float32(0.9581345), np.float32(0.9586997), np.float32(0.95617104), np.float32(0.95963466), np.float32(0.9595567), np.float32(0.96130085), np.float32(0.9623956), np.float32(0.96502143), np.float32(0.9671149), np.float32(0.96704227), np.float32(0.96530825), np.float32(0.9684396), np.float32(0.96782225), np.float32(0.9636615), np.float32(0.9604139), np.float32(0.9608718), np.float32(0.967449), np.float32(0.9691177), np.float32(0.9696863), np.float32(0.96895266), np.float32(0.9691309), np.float32(0.96795726), np.float32(0.9686077), np.float32(0.96865517), np.float32(0.9614924), np.float32(0.95738965), np.float32(0.9530121), np.float32(0.95623565), np.float32(0.9382103), np.float32(0.9177411), np.float32(0.8872575), np.float32(0.88048935), np.float32(0.8519569), np.float32(0.8417127), np.float32(0.8292155), np.float32(0.851885), np.float32(0.8771664), np.float32(0.8878114), np.float32(0.89607406), np.float32(0.91145283), np.float32(0.9155293), np.float32(0.92163587), np.float32(0.9018531), np.float32(0.9089182), np.float32(0.9111513), np.float32(0.8970504), np.float32(0.8939548), np.float32(0.8840883), np.float32(0.9006254), np.float32(0.89195967), np.float32(0.90158534), np.float32(0.91592777), np.float32(0.9036163), np.float32(0.9345669), np.float32(0.9480575), np.float32(0.9566676), np.float32(0.9638133), np.float32(0.9665745), np.float32(0.9656106), np.float32(0.9667663), np.float32(0.9728194), np.float32(0.97119486), np.float32(0.9725267), np.float32(0.9730549), np.float32(0.9745242), np.float32(0.9770362), np.float32(0.9783885), np.float32(0.98133045), np.float32(0.9814248), np.float32(0.9821378), np.float32(0.9822091), np.float32(0.98085105), np.float32(0.9771631), np.float32(0.97596335), np.float32(0.97594357), np.float32(0.9728377), np.float32(0.9687011), np.float32(0.96891236), np.float32(0.9655883), np.float32(0.96160465), np.float32(0.94517833), np.float32(0.9420005), np.float32(0.9571417), np.float32(0.97086304), np.float32(0.9206532), np.float32(0.89551514), np.float32(0.8867635), np.float32(0.89074445), np.float32(0.88072556), np.float32(0.820323), np.float32(0.8423703), np.float32(0.7336243), np.float32(0.4409314)], 'MDEEEEEIPTCPLCLEELDSTDRAVKACQCGYQVCLWCLHHIREQLSARCPACRTPYEEQNFKFAEVNPEQAAKEAKERATAKKERERREKLKEIEKERARAVAVSQLKAKSNFKHARILQRNLVYVIGLSLTLAREEVIRRADMFGKFGRMMRILVNRSHPFNADAPGGPSISAYIQYYRDSDASAAVRGMNNGVFDGREIRCAIATTKYCDVFARNAAASDQNAMFHCGNQFCMYYHSIAPADLVLTREEVLARQLGPPPPAHLFFPDSRRPNHAPLPFHRPGPPQPIPIHPPPNTGVPLSTSSASQGRSMMTRPPASMPSPSTAPSIPFPQHGQPPIHVIPNMNVPLSMPATTQGSNGASAAGQQAPPSSPRPRVPGNVTAGRKVGGPPQPFSPTRAPVRTPPGSPQSGRSSSFLHRSPRKSEPGSVPLSSAGASSARGNGTRSATASAAPFFSPRSSRAQLPSNAGWASGHSRNSSRSPPRRGPSTSLDESALSTPRTPRRLPRDNAPPGFESAASSSTSAAPSRPPGFDTPASPQSSSGNREGAVTKSGLTSGAHISAPPGFGPTAVSSRGNGSEETDRNNVAAAWSQEATTDEVFATQDRRPRRPVGKPGQRAGLGPQSATDSVPALAQLLAKRGKETGVSAELQSKTGPLEISDASESRNGQYNLADAPLVSQPPLGSLFGKSSQGGKVPPSDVDRRVKSPESSSYTSAFSVPLGRTETSKLQESAAAARRNSSRFDFARRSVPESLSESTHPSTQSMSIPSLERGASKTTFGKVGGSAVPKSSRDEYAFAEMNPNFVQGSSAVTSTSHALKQARSRFGFAEQTSSPKSNHTRPRPEGLDSTANGEGLSSGFDGPFANLSTAEKLASLFHRAEWSGERLPPMPTHEPQVDQLASADQVLDPNTSHNRPVTALPIPAAVPDHGEIRKNSPVSRSRPTQYAPPGFREATPDISPETTAVDNKTTTAGVATKVASGGSTRNASEALSPVRTDDTVSSGTESIEEDRKRSRAQRKRDKKARQLREAAERKALEVLPPSTVPVQSTDASTKLKDQQRLAASVSGLREMKNTSPGQIISQATEPSKHLKQARLTDDPSRFMSVSELEREVEAARAREAQLQDRLQELQRRIRNYDNVRT': [np.float32(0.8713685), np.float32(0.86028993), np.float32(0.8542212), np.float32(0.83443767), np.float32(0.82714087), np.float32(0.80933285), np.float32(0.77204907), np.float32(0.7608315), np.float32(0.7484073), np.float32(0.72766435), np.float32(0.68799686), np.float32(0.65710944), np.float32(0.5887139), np.float32(0.5181758), np.float32(0.49280965), np.float32(0.443189), np.float32(0.41465843), np.float32(0.38932317), np.float32(0.36477017), np.float32(0.3209456), np.float32(0.31813428), np.float32(0.33652407), np.float32(0.30661687), np.float32(0.3116405), np.float32(0.28499734), np.float32(0.2963534), np.float32(0.28173724), np.float32(0.23130794), np.float32(0.2097446), np.float32(0.1961028), np.float32(0.17626739), np.float32(0.17345618), np.float32(0.17255169), np.float32(0.17822057), np.float32(0.16713434), np.float32(0.16828927), np.float32(0.17973413), np.float32(0.19187392), np.float32(0.18408349), np.float32(0.20236053), np.float32(0.21461506), np.float32(0.21083668), np.float32(0.21806286), np.float32(0.23441717), np.float32(0.24215451), np.float32(0.22883266), np.float32(0.27160627), np.float32(0.31334612), np.float32(0.33277354), np.float32(0.3453632), np.float32(0.3644013), np.float32(0.37538832), np.float32(0.36713046), np.float32(0.36813068), np.float32(0.3895666), np.float32(0.3869262), np.float32(0.38867524), np.float32(0.38225618), np.float32(0.42795834), np.float32(0.46541643), np.float32(0.47367814), np.float32(0.50543827), np.float32(0.5829401), np.float32(0.5670284), np.float32(0.58906186), np.float32(0.60563326), np.float32(0.6253065), np.float32(0.62287074), np.float32(0.5794895), np.float32(0.5983357), np.float32(0.6176944), np.float32(0.6227993), np.float32(0.61818326), np.float32(0.627787), np.float32(0.6419416), np.float32(0.6503337), np.float32(0.6696981), np.float32(0.6980492), np.float32(0.7136294), np.float32(0.7124102), np.float32(0.69762063), np.float32(0.69324416), np.float32(0.6884808), np.float32(0.7000146), np.float32(0.7026626), np.float32(0.70644486), np.float32(0.69597363), np.float32(0.7011323), np.float32(0.6953156), np.float32(0.66780967), np.float32(0.64917743), np.float32(0.61049384), np.float32(0.59496444), np.float32(0.55639637), np.float32(0.51981735), np.float32(0.4695932), np.float32(0.46336162), np.float32(0.48631343), np.float32(0.45264992), np.float32(0.4808021), np.float32(0.47829133), np.float32(0.46774605), np.float32(0.45177856), np.float32(0.472407), np.float32(0.46705425), np.float32(0.4326942), np.float32(0.41447845), np.float32(0.40116373), np.float32(0.38714728), np.float32(0.38525632), np.float32(0.3822797), np.float32(0.367464), np.float32(0.3552877), np.float32(0.34987205), np.float32(0.3320429), np.float32(0.31156328), np.float32(0.28974357), np.float32(0.2962261), np.float32(0.26090267), np.float32(0.22812517), np.float32(0.23337214), np.float32(0.23717126), np.float32(0.2355782), np.float32(0.22626707), np.float32(0.19301388), np.float32(0.13944198), np.float32(0.1112331), np.float32(0.08136371), np.float32(0.06792514), np.float32(0.07317418), np.float32(0.065930925), np.float32(0.065619364), np.float32(0.07378577), np.float32(0.07259748), np.float32(0.068632334), np.float32(0.08189404), np.float32(0.100593895), np.float32(0.10071998), np.float32(0.110456534), np.float32(0.124050066), np.float32(0.12505443), np.float32(0.112756215), np.float32(0.10610463), np.float32(0.10394852), np.float32(0.09977335), np.float32(0.07311161), np.float32(0.074349225), np.float32(0.085744746), np.float32(0.08444843), np.float32(0.08250587), np.float32(0.08061192), np.float32(0.081883445), np.float32(0.09638691), np.float32(0.09371256), np.float32(0.099182084), np.float32(0.10359312), np.float32(0.10756832), np.float32(0.1256356), np.float32(0.14276037), np.float32(0.144736), np.float32(0.124950536), np.float32(0.10933971), np.float32(0.10818123), np.float32(0.09242515), np.float32(0.08293779), np.float32(0.08611479), np.float32(0.08316818), np.float32(0.0869219), np.float32(0.087118044), np.float32(0.094387755), np.float32(0.09861027), np.float32(0.10393105), np.float32(0.11178639), np.float32(0.10754038), np.float32(0.1041504), np.float32(0.116256684), np.float32(0.10427711), np.float32(0.09710902), np.float32(0.08657338), np.float32(0.0821537), np.float32(0.07090379), np.float32(0.0684977), np.float32(0.0712307), np.float32(0.061988477), np.float32(0.06373373), np.float32(0.06351765), np.float32(0.06920385), np.float32(0.07137114), np.float32(0.07814342), np.float32(0.084846355), np.float32(0.0804112), np.float32(0.09396354), np.float32(0.10192249), np.float32(0.084564656), np.float32(0.0769688), np.float32(0.06860388), np.float32(0.062572904), np.float32(0.060144592), np.float32(0.061759863), np.float32(0.057878904), np.float32(0.054686226), np.float32(0.056449026), np.float32(0.050296534), np.float32(0.045011114), np.float32(0.044435915), np.float32(0.045141324), np.float32(0.047743123), np.float32(0.047587764), np.float32(0.04597863), np.float32(0.05012916), np.float32(0.050330415), np.float32(0.05323426), np.float32(0.054079656), np.float32(0.05914124), np.float32(0.06266578), np.float32(0.058060467), np.float32(0.061345015), np.float32(0.07061636), np.float32(0.0668018), np.float32(0.066662066), np.float32(0.07162751), np.float32(0.07157784), np.float32(0.06114673), np.float32(0.060807798), np.float32(0.06274107), np.float32(0.056684084), np.float32(0.057063226), np.float32(0.06164288), np.float32(0.06714999), np.float32(0.06339659), np.float32(0.06656328), np.float32(0.06974007), np.float32(0.071246795), np.float32(0.072224654), np.float32(0.0644266), np.float32(0.052741185), np.float32(0.044194277), np.float32(0.04177018), np.float32(0.04653238), np.float32(0.05770848), np.float32(0.059508685), np.float32(0.063152924), np.float32(0.06627526), np.float32(0.06984831), np.float32(0.07040485), np.float32(0.08043192), np.float32(0.10085497), np.float32(0.12089341), np.float32(0.14340499), np.float32(0.17098096), np.float32(0.19552882), np.float32(0.22960925), np.float32(0.26835868), np.float32(0.29332304), np.float32(0.32925102), np.float32(0.41177735), np.float32(0.49278337), np.float32(0.48282287), np.float32(0.5265579), np.float32(0.56897074), np.float32(0.6150585), np.float32(0.7209863), np.float32(0.80501777), np.float32(0.8551518), np.float32(0.8861855), np.float32(0.90327245), np.float32(0.9316565), np.float32(0.9508656), np.float32(0.9511514), np.float32(0.9572518), np.float32(0.9581578), np.float32(0.96280414), np.float32(0.9643985), np.float32(0.96727496), np.float32(0.9670026), np.float32(0.96882445), np.float32(0.9702763), np.float32(0.96988803), np.float32(0.97335446), np.float32(0.9736188), np.float32(0.9755778), np.float32(0.97741413), np.float32(0.97797716), np.float32(0.9797958), np.float32(0.9820884), np.float32(0.9827875), np.float32(0.9838117), np.float32(0.9846964), np.float32(0.9846934), np.float32(0.9844685), np.float32(0.984846), np.float32(0.9845328), np.float32(0.9845607), np.float32(0.98377097), np.float32(0.9834358), np.float32(0.983355), np.float32(0.98310006), np.float32(0.9827811), np.float32(0.9820362), np.float32(0.9817916), np.float32(0.9811716), np.float32(0.98148304), np.float32(0.9815476), np.float32(0.9818202), np.float32(0.98159355), np.float32(0.9821247), np.float32(0.9819629), np.float32(0.98257923), np.float32(0.98208034), np.float32(0.98246485), np.float32(0.9820556), np.float32(0.9820495), np.float32(0.9818202), np.float32(0.9812479), np.float32(0.9809033), np.float32(0.9821509), np.float32(0.982451), np.float32(0.9823338), np.float32(0.98246217), np.float32(0.9819307), np.float32(0.9822662), np.float32(0.9819919), np.float32(0.98188686), np.float32(0.9819287), np.float32(0.98183835), np.float32(0.9821024), np.float32(0.98161733), np.float32(0.9812878), np.float32(0.98118466), np.float32(0.9811818), np.float32(0.9810002), np.float32(0.98019207), np.float32(0.97939646), np.float32(0.97905636), np.float32(0.9787911), np.float32(0.9790125), np.float32(0.9791389), np.float32(0.9792462), np.float32(0.9791287), np.float32(0.9782478), np.float32(0.9783965), np.float32(0.9780424), np.float32(0.97838074), np.float32(0.9790026), np.float32(0.9785236), np.float32(0.9794811), np.float32(0.97985566), np.float32(0.9799774), np.float32(0.9807201), np.float32(0.9807997), np.float32(0.9803187), np.float32(0.98100245), np.float32(0.98055583), np.float32(0.98116565), np.float32(0.98144054), np.float32(0.9820203), np.float32(0.98301905), np.float32(0.98296034), np.float32(0.983304), np.float32(0.9836918), np.float32(0.9837738), np.float32(0.9843226), np.float32(0.98396975), np.float32(0.9848942), np.float32(0.98496544), np.float32(0.9852819), np.float32(0.9858257), np.float32(0.98587555), np.float32(0.9856592), np.float32(0.98548037), np.float32(0.98540735), np.float32(0.985598), np.float32(0.98532027), np.float32(0.9854697), np.float32(0.9854424), np.float32(0.9855509), np.float32(0.98531646), np.float32(0.98514426), np.float32(0.98522085), np.float32(0.9850004), np.float32(0.98468035), np.float32(0.9846257), np.float32(0.98462635), np.float32(0.98481303), np.float32(0.9845583), np.float32(0.98498255), np.float32(0.9848682), np.float32(0.98519903), np.float32(0.984974), np.float32(0.98471963), np.float32(0.9849504), np.float32(0.98522264), np.float32(0.9855788), np.float32(0.9854211), np.float32(0.985437), np.float32(0.9856399), np.float32(0.98520744), np.float32(0.98507756), np.float32(0.98464984), np.float32(0.9843047), np.float32(0.98392224), np.float32(0.98403716), np.float32(0.98357415), np.float32(0.983327), np.float32(0.98299176), np.float32(0.98327106), np.float32(0.9835175), np.float32(0.9833272), np.float32(0.9841711), np.float32(0.9839415), np.float32(0.9836768), np.float32(0.98389566), np.float32(0.9842045), np.float32(0.9840358), np.float32(0.98407537), np.float32(0.9842951), np.float32(0.98404527), np.float32(0.9842732), np.float32(0.9841584), np.float32(0.9840052), np.float32(0.9838847), np.float32(0.98362505), np.float32(0.98330843), np.float32(0.98379356), np.float32(0.98381966), np.float32(0.98372126), np.float32(0.98376346), np.float32(0.9838478), np.float32(0.9843016), np.float32(0.98431087), np.float32(0.9840979), np.float32(0.9845807), np.float32(0.9847851), np.float32(0.98510563), np.float32(0.9856741), np.float32(0.9851231), np.float32(0.9845983), np.float32(0.9849533), np.float32(0.9852293), np.float32(0.9851725), np.float32(0.9853398), np.float32(0.9850867), np.float32(0.9847387), np.float32(0.9849818), np.float32(0.98487663), np.float32(0.98490113), np.float32(0.984444), np.float32(0.98479766), np.float32(0.98412305), np.float32(0.98373187), np.float32(0.9836533), np.float32(0.9841128), np.float32(0.98437977), np.float32(0.9842791), np.float32(0.98418033), np.float32(0.98364615), np.float32(0.9841569), np.float32(0.98418736), np.float32(0.9834066), np.float32(0.98436433), np.float32(0.9841127), np.float32(0.9839572), np.float32(0.98362374), np.float32(0.98390067), np.float32(0.9834599), np.float32(0.9840717), np.float32(0.9841112), np.float32(0.9844095), np.float32(0.9838541), np.float32(0.98462266), np.float32(0.98449045), np.float32(0.98439354), np.float32(0.98503554), np.float32(0.9854571), np.float32(0.9854617), np.float32(0.985308), np.float32(0.98533), np.float32(0.9852326), np.float32(0.9853489), np.float32(0.9852755), np.float32(0.98517287), np.float32(0.98488337), np.float32(0.984959), np.float32(0.9843829), np.float32(0.9839527), np.float32(0.98416555), np.float32(0.98389995), np.float32(0.98339397), np.float32(0.9835855), np.float32(0.9836072), np.float32(0.98377025), np.float32(0.983743), np.float32(0.98418194), np.float32(0.9841015), np.float32(0.98436284), np.float32(0.9842014), np.float32(0.9842465), np.float32(0.98382044), np.float32(0.9833708), np.float32(0.98346287), np.float32(0.98316807), np.float32(0.98339844), np.float32(0.9830373), np.float32(0.9837998), np.float32(0.9835001), np.float32(0.9834578), np.float32(0.9835065), np.float32(0.98368907), np.float32(0.98355734), np.float32(0.98292464), np.float32(0.98295975), np.float32(0.98320466), np.float32(0.9832946), np.float32(0.98305446), np.float32(0.9829859), np.float32(0.98321646), np.float32(0.98319584), np.float32(0.9832434), np.float32(0.98332787), np.float32(0.98372686), np.float32(0.98343796), np.float32(0.9840119), np.float32(0.98404896), np.float32(0.9835634), np.float32(0.98340994), np.float32(0.98353136), np.float32(0.9831544), np.float32(0.9825774), np.float32(0.9828199), np.float32(0.9828136), np.float32(0.98243225), np.float32(0.9824478), np.float32(0.9824379), np.float32(0.9824782), np.float32(0.9828509), np.float32(0.98272645), np.float32(0.9825363), np.float32(0.9822494), np.float32(0.9821653), np.float32(0.9817724), np.float32(0.98178387), np.float32(0.98162675), np.float32(0.9816983), np.float32(0.982157), np.float32(0.9821354), np.float32(0.98171866), np.float32(0.9816047), np.float32(0.9818543), np.float32(0.98189294), np.float32(0.9817916), np.float32(0.98128706), np.float32(0.98154646), np.float32(0.9816927), np.float32(0.9823111), np.float32(0.9818356), np.float32(0.9827958), np.float32(0.9831208), np.float32(0.98314166), np.float32(0.98321205), np.float32(0.98285365), np.float32(0.98309857), np.float32(0.98277974), np.float32(0.9823371), np.float32(0.9827806), np.float32(0.9822713), np.float32(0.98229766), np.float32(0.9823026), np.float32(0.98133355), np.float32(0.98122233), np.float32(0.98111045), np.float32(0.9807131), np.float32(0.98021704), np.float32(0.98024344), np.float32(0.9797723), np.float32(0.97912985), np.float32(0.97914207), np.float32(0.9785997), np.float32(0.97741526), np.float32(0.97612554), np.float32(0.97216034), np.float32(0.9706809), np.float32(0.9689956), np.float32(0.9689705), np.float32(0.9661953), np.float32(0.96359533), np.float32(0.96597457), np.float32(0.96870774), np.float32(0.96819866), np.float32(0.9669338), np.float32(0.9666122), np.float32(0.9639622), np.float32(0.9659373), np.float32(0.96485746), np.float32(0.96579003), np.float32(0.9691965), np.float32(0.9709622), np.float32(0.9718992), np.float32(0.9737385), np.float32(0.97508156), np.float32(0.9757993), np.float32(0.97722334), np.float32(0.97745585), np.float32(0.9788705), np.float32(0.9783422), np.float32(0.9788983), np.float32(0.97971374), np.float32(0.98072505), np.float32(0.9813467), np.float32(0.9815329), np.float32(0.98209274), np.float32(0.9820994), np.float32(0.98272854), np.float32(0.9830536), np.float32(0.9820019), np.float32(0.98212564), np.float32(0.98268133), np.float32(0.9825936), np.float32(0.98241097), np.float32(0.9819426), np.float32(0.9815948), np.float32(0.98043585), np.float32(0.97711486), np.float32(0.97253853), np.float32(0.9692057), np.float32(0.96406585), np.float32(0.96168125), np.float32(0.9585907), np.float32(0.9551339), np.float32(0.9546316), np.float32(0.949915), np.float32(0.9497524), np.float32(0.9497671), np.float32(0.9534016), np.float32(0.9526215), np.float32(0.95896876), np.float32(0.9584139), np.float32(0.95985746), np.float32(0.9537405), np.float32(0.95189834), np.float32(0.95085055), np.float32(0.9473085), np.float32(0.9517008), np.float32(0.95886135), np.float32(0.95897985), np.float32(0.9644161), np.float32(0.97160596), np.float32(0.97528845), np.float32(0.9767876), np.float32(0.9776717), np.float32(0.97851115), np.float32(0.9788183), np.float32(0.9785291), np.float32(0.97827655), np.float32(0.9781781), np.float32(0.9783982), np.float32(0.97833985), np.float32(0.9780571), np.float32(0.9785392), np.float32(0.9779643), np.float32(0.97806144), np.float32(0.9788447), np.float32(0.97850156), np.float32(0.9790855), np.float32(0.9789475), np.float32(0.9789468), np.float32(0.9788618), np.float32(0.9787258), np.float32(0.9778763), np.float32(0.97868925), np.float32(0.97760516), np.float32(0.97706455), np.float32(0.9775203), np.float32(0.9784203), np.float32(0.978227), np.float32(0.9786865), np.float32(0.979341), np.float32(0.97908163), np.float32(0.9799207), np.float32(0.9799702), np.float32(0.97985864), np.float32(0.98024863), np.float32(0.9801475), np.float32(0.98024344), np.float32(0.9809902), np.float32(0.98047376), np.float32(0.9811859), np.float32(0.98111373), np.float32(0.9804114), np.float32(0.98097116), np.float32(0.9805578), np.float32(0.97968644), np.float32(0.98013544), np.float32(0.97979075), np.float32(0.9798871), np.float32(0.9805996), np.float32(0.9798251), np.float32(0.97991574), np.float32(0.98112005), np.float32(0.9808624), np.float32(0.9803986), np.float32(0.9798632), np.float32(0.9799162), np.float32(0.98013407), np.float32(0.97998935), np.float32(0.97957486), np.float32(0.97978115), np.float32(0.97919476), np.float32(0.9781462), np.float32(0.97748166), np.float32(0.97830373), np.float32(0.97801745), np.float32(0.97864896), np.float32(0.9783731), np.float32(0.9783952), np.float32(0.97817606), np.float32(0.97757214), np.float32(0.9772815), np.float32(0.97726065), np.float32(0.97671866), np.float32(0.9775392), np.float32(0.9772076), np.float32(0.9766857), np.float32(0.9753562), np.float32(0.97486806), np.float32(0.97365844), np.float32(0.97219807), np.float32(0.9703718), np.float32(0.97075796), np.float32(0.97094584), np.float32(0.96805835), np.float32(0.96933883), np.float32(0.9696675), np.float32(0.96888596), np.float32(0.96682626), np.float32(0.96485204), np.float32(0.96468127), np.float32(0.96587265), np.float32(0.9647068), np.float32(0.96545094), np.float32(0.96613055), np.float32(0.9688598), np.float32(0.9692272), np.float32(0.97091323), np.float32(0.9702519), np.float32(0.97301203), np.float32(0.97246426), np.float32(0.97391576), np.float32(0.9748926), np.float32(0.9752295), np.float32(0.9744006), np.float32(0.97408175), np.float32(0.9746737), np.float32(0.9743716), np.float32(0.9744523), np.float32(0.97361153), np.float32(0.974498), np.float32(0.97454077), np.float32(0.9733532), np.float32(0.9746095), np.float32(0.9746894), np.float32(0.9756269), np.float32(0.9758927), np.float32(0.9759837), np.float32(0.97660655), np.float32(0.97650254), np.float32(0.9771094), np.float32(0.97694564), np.float32(0.9777092), np.float32(0.97760963), np.float32(0.97861016), np.float32(0.97928476), np.float32(0.9789565), np.float32(0.9794189), np.float32(0.9795289), np.float32(0.97944605), np.float32(0.9798654), np.float32(0.9793168), np.float32(0.9790262), np.float32(0.97937906), np.float32(0.9790146), np.float32(0.9794404), np.float32(0.9785145), np.float32(0.9783313), np.float32(0.9786466), np.float32(0.97781086), np.float32(0.9787956), np.float32(0.977983), np.float32(0.9776358), np.float32(0.9772165), np.float32(0.9765297), np.float32(0.9762841), np.float32(0.9746361), np.float32(0.97539765), np.float32(0.9734422), np.float32(0.9724911), np.float32(0.97295684), np.float32(0.9716735), np.float32(0.9711572), np.float32(0.9704012), np.float32(0.9699828), np.float32(0.9686821), np.float32(0.96732295), np.float32(0.9683284), np.float32(0.9663204), np.float32(0.9649782), np.float32(0.96518123), np.float32(0.96350425), np.float32(0.9596586), np.float32(0.9615842), np.float32(0.9593501), np.float32(0.9599249), np.float32(0.95978016), np.float32(0.9627001), np.float32(0.9643649), np.float32(0.9621835), np.float32(0.96338516), np.float32(0.96337456), np.float32(0.9646569), np.float32(0.96367204), np.float32(0.96533537), np.float32(0.9633781), np.float32(0.9600677), np.float32(0.96298856), np.float32(0.9650162), np.float32(0.9652403), np.float32(0.96768624), np.float32(0.97078395), np.float32(0.97287273), np.float32(0.97434604), np.float32(0.9751051), np.float32(0.9758959), np.float32(0.9764553), np.float32(0.9771541), np.float32(0.97767705), np.float32(0.9783965), np.float32(0.9793895), np.float32(0.97909504), np.float32(0.97833484), np.float32(0.97877425), np.float32(0.97857636), np.float32(0.9788239), np.float32(0.97966534), np.float32(0.97938925), np.float32(0.97999644), np.float32(0.97994596), np.float32(0.9796745), np.float32(0.97969705), np.float32(0.9800457), np.float32(0.9806904), np.float32(0.9800392), np.float32(0.97980624), np.float32(0.9803427), np.float32(0.9787188), np.float32(0.9774982), np.float32(0.97762764), np.float32(0.9760829), np.float32(0.97416615), np.float32(0.97208965), np.float32(0.9687423), np.float32(0.9648818), np.float32(0.95500726), np.float32(0.94316334), np.float32(0.9196716), np.float32(0.89688057), np.float32(0.8836389), np.float32(0.87943834), np.float32(0.8705252), np.float32(0.86125374), np.float32(0.8744837), np.float32(0.87293476), np.float32(0.8666765), np.float32(0.853014), np.float32(0.83731127), np.float32(0.8351243), np.float32(0.84780633), np.float32(0.8321712), np.float32(0.85056216), np.float32(0.8371216), np.float32(0.84141797), np.float32(0.86497146), np.float32(0.885939), np.float32(0.90082204), np.float32(0.9043729), np.float32(0.9193485), np.float32(0.9237196), np.float32(0.93218917), np.float32(0.9424824), np.float32(0.9506637), np.float32(0.9580783), np.float32(0.9620235), np.float32(0.9653139), np.float32(0.97107613), np.float32(0.9724095), np.float32(0.97281295), np.float32(0.97560877), np.float32(0.976008), np.float32(0.97433484), np.float32(0.97290987), np.float32(0.97361326), np.float32(0.97368973), np.float32(0.9747789), np.float32(0.97475636), np.float32(0.97524583), np.float32(0.9750353), np.float32(0.9748205), np.float32(0.9751151), np.float32(0.97550845), np.float32(0.97619754), np.float32(0.97556317), np.float32(0.9768748), np.float32(0.97708136), np.float32(0.97779703), np.float32(0.97870195), np.float32(0.9790965), np.float32(0.97901905), np.float32(0.979163), np.float32(0.9800394), np.float32(0.979224), np.float32(0.97942597), np.float32(0.98036826), np.float32(0.980332), np.float32(0.9802111), np.float32(0.9805638), np.float32(0.98028046), np.float32(0.9802264), np.float32(0.98102564), np.float32(0.9808014), np.float32(0.98137075), np.float32(0.98134965), np.float32(0.98144263), np.float32(0.9814278), np.float32(0.98117375), np.float32(0.9816527), np.float32(0.98195), np.float32(0.98210216), np.float32(0.9821364), np.float32(0.9818933), np.float32(0.981072), np.float32(0.98179513), np.float32(0.9816674), np.float32(0.9813794), np.float32(0.981628), np.float32(0.9812645), np.float32(0.9808914), np.float32(0.9806044), np.float32(0.98065794), np.float32(0.97988164), np.float32(0.9797182), np.float32(0.97986895), np.float32(0.9794362), np.float32(0.97976905), np.float32(0.9788752), np.float32(0.97965103), np.float32(0.9788351), np.float32(0.97870445), np.float32(0.97864807), np.float32(0.97843593), np.float32(0.97792894), np.float32(0.9776793), np.float32(0.97825533), np.float32(0.9780226), np.float32(0.97856987), np.float32(0.977404), np.float32(0.9768197), np.float32(0.977107), np.float32(0.97741246), np.float32(0.97784424), np.float32(0.9783952), np.float32(0.9783846), np.float32(0.9771363), np.float32(0.97762793), np.float32(0.9775802), np.float32(0.97846395), np.float32(0.9783288), np.float32(0.97894603), np.float32(0.97897184), np.float32(0.9792132), np.float32(0.9796737), np.float32(0.9808941), np.float32(0.980224), np.float32(0.9803458), np.float32(0.9810182), np.float32(0.9811348), np.float32(0.9802775), np.float32(0.97991395), np.float32(0.97891885), np.float32(0.9786048), np.float32(0.9784551), np.float32(0.97818315), np.float32(0.97780365), np.float32(0.9780888), np.float32(0.9775359), np.float32(0.9766881), np.float32(0.97595084), np.float32(0.97331715), np.float32(0.9704752), np.float32(0.9695519), np.float32(0.9668219), np.float32(0.9675221), np.float32(0.96987075), np.float32(0.9699715), np.float32(0.9657669), np.float32(0.95749766), np.float32(0.9501068), np.float32(0.94282764), np.float32(0.93451035), np.float32(0.9225773), np.float32(0.9098572), np.float32(0.89952815), np.float32(0.892308), np.float32(0.88409686), np.float32(0.8586434), np.float32(0.8546928), np.float32(0.84647375), np.float32(0.835157), np.float32(0.8038862), np.float32(0.7780543), np.float32(0.7681333), np.float32(0.76460165), np.float32(0.7572478), np.float32(0.75620997), np.float32(0.7572939), np.float32(0.7502609), np.float32(0.7520666), np.float32(0.75844103), np.float32(0.7722957), np.float32(0.782838), np.float32(0.7921349), np.float32(0.8086604), np.float32(0.82229567), np.float32(0.84352213), np.float32(0.8485004), np.float32(0.86109585), np.float32(0.8632487), np.float32(0.8742708), np.float32(0.8893447), np.float32(0.8991014), np.float32(0.9083091), np.float32(0.9192138), np.float32(0.9232313), np.float32(0.93425685), np.float32(0.94525737), np.float32(0.9522955), np.float32(0.96028256), np.float32(0.9602763), np.float32(0.96139544), np.float32(0.96255153), np.float32(0.95733374), np.float32(0.9506359), np.float32(0.9423129), np.float32(0.9382445), np.float32(0.935069), np.float32(0.92792654), np.float32(0.92498994), np.float32(0.9224431), np.float32(0.9195828), np.float32(0.92574155), np.float32(0.93245775), np.float32(0.9255626), np.float32(0.9222336), np.float32(0.91984546), np.float32(0.91396797), np.float32(0.9133289), np.float32(0.9159156), np.float32(0.9240213), np.float32(0.92880374), np.float32(0.93912077), np.float32(0.94156873), np.float32(0.9433922), np.float32(0.94475543), np.float32(0.94249827), np.float32(0.9428059), np.float32(0.9447915), np.float32(0.9504046), np.float32(0.94616157), np.float32(0.95113236), np.float32(0.95731133), np.float32(0.95614356), np.float32(0.9606839), np.float32(0.9572694), np.float32(0.9577994), np.float32(0.9577999), np.float32(0.9520975), np.float32(0.9460365), np.float32(0.9394515), np.float32(0.9298934), np.float32(0.93531114), np.float32(0.91973555), np.float32(0.9097012), np.float32(0.9079524), np.float32(0.89514226), np.float32(0.8861549), np.float32(0.87608826), np.float32(0.8550844), np.float32(0.84267676), np.float32(0.82839936), np.float32(0.8195614), np.float32(0.8198099), np.float32(0.80377007), np.float32(0.7931309), np.float32(0.7787445), np.float32(0.7718416), np.float32(0.7459931), np.float32(0.7260441), np.float32(0.7015951), np.float32(0.6738093), np.float32(0.6292947), np.float32(0.61277556), np.float32(0.59219533), np.float32(0.5730007), np.float32(0.5700199), np.float32(0.5852619), np.float32(0.56453544), np.float32(0.52546877), np.float32(0.5482912), np.float32(0.54553306), np.float32(0.5550059), np.float32(0.55866605), np.float32(0.5722067), np.float32(0.57938737), np.float32(0.5808758), np.float32(0.5877703), np.float32(0.59632134), np.float32(0.6063242), np.float32(0.6120356), np.float32(0.6169897), np.float32(0.63565975), np.float32(0.64009804), np.float32(0.6520902), np.float32(0.6567935), np.float32(0.65933156), np.float32(0.66505057), np.float32(0.6745068), np.float32(0.68476015), np.float32(0.6858783), np.float32(0.6825234), np.float32(0.6893738), np.float32(0.6923678), np.float32(0.70165324), np.float32(0.72012776)], 'MEGPLSVFGERTTGESIRSQNVMAAASIANIVKSSLGPVGLDKMLVDDIGDVTITNDGATILKLLEVEHPAAKVLCELADLQDKEVGDGTTSVVIIAAELLKNADELVKQKIHPTSIIGGYRLACKEAVRYINENLIINTDELGKDCLINAAKTSMSSKIIGIDGDFFANMVVDAVLAVKYTDVKGQPRFPVNSINVLKAHGRSQKESMLINGYALNCVVASQGMPKRIVNAKIACLDFSLQKTKMKLGVQVVITDPEKLDQIRKRESDITKERIQKILATGANVILTTGGIDDMCLKYFVESSTIAVRRVLKRDLKRIAKASGATILSTLANLEGEESFEASMLGQAEEVVQERICDDELILIKNTRARTSASIILRGANDFMCDEMERSLHDALCVVKRVLESKSVVPGGGAVEAALSIYLENYATSMDWS': [np.float32(0.9092033), np.float32(0.90978146), np.float32(0.9191033), np.float32(0.9015737), np.float32(0.84728265), np.float32(0.7762735), np.float32(0.7640606), np.float32(0.75673515), np.float32(0.76488394), np.float32(0.50287837), np.float32(0.5184738), np.float32(0.53667974), np.float32(0.47159144), np.float32(0.32912308), np.float32(0.26192433), np.float32(0.3001676), np.float32(0.1776765), np.float32(0.1632089), np.float32(0.15529977), np.float32(0.14632146), np.float32(0.12701531), np.float32(0.1308417), np.float32(0.12979157), np.float32(0.11386249), np.float32(0.10292031), np.float32(0.09472913), np.float32(0.10039963), np.float32(0.10056767), np.float32(0.09780244), np.float32(0.10423361), np.float32(0.09671419), np.float32(0.10591152), np.float32(0.09315989), np.float32(0.09310687), np.float32(0.09020855), np.float32(0.09142846), np.float32(0.09743237), np.float32(0.102448374), np.float32(0.106189676), np.float32(0.10747503), np.float32(0.110565625), np.float32(0.110365234), np.float32(0.10391053), np.float32(0.10556994), np.float32(0.1150609), np.float32(0.11057852), np.float32(0.10000435), np.float32(0.09679314), np.float32(0.08819188), np.float32(0.07080712), np.float32(0.05807133), np.float32(0.05934533), np.float32(0.05401604), np.float32(0.055569816), np.float32(0.053997107), np.float32(0.048866563), np.float32(0.05352404), np.float32(0.058400452), np.float32(0.06391938), np.float32(0.05532535), np.float32(0.051331606), np.float32(0.0589199), np.float32(0.056390606), np.float32(0.049498715), np.float32(0.055091113), np.float32(0.057398405), np.float32(0.05288409), np.float32(0.04673914), np.float32(0.048361007), np.float32(0.044711076), np.float32(0.047578756), np.float32(0.052735887), np.float32(0.061056755), np.float32(0.072108746), np.float32(0.07950393), np.float32(0.084373005), np.float32(0.09908245), np.float32(0.111334056), np.float32(0.10987642), np.float32(0.10081031), np.float32(0.09500278), np.float32(0.080249265), np.float32(0.06924281), np.float32(0.06625992), np.float32(0.061591517), np.float32(0.050445754), np.float32(0.04833968), np.float32(0.050122995), np.float32(0.046831332), np.float32(0.041176483), np.float32(0.050884727), np.float32(0.055727802), np.float32(0.04852151), np.float32(0.052781172), np.float32(0.05237364), np.float32(0.044749573), np.float32(0.035245653), np.float32(0.0346583), np.float32(0.03776676), np.float32(0.037554108), np.float32(0.03463579), np.float32(0.036102757), np.float32(0.03743799), np.float32(0.037502535), np.float32(0.04154378), np.float32(0.045142755), np.float32(0.047560986), np.float32(0.048820697), np.float32(0.053500287), np.float32(0.05706444), np.float32(0.06108548), np.float32(0.06011585), np.float32(0.061543547), np.float32(0.063961424), np.float32(0.063276276), np.float32(0.06181105), np.float32(0.056056123), np.float32(0.04766366), np.float32(0.04451218), np.float32(0.043590847), np.float32(0.042485524), np.float32(0.038495842), np.float32(0.040076766), np.float32(0.036627825), np.float32(0.0336842), np.float32(0.03289371), np.float32(0.03021825), np.float32(0.031354487), np.float32(0.03119529), np.float32(0.035799496), np.float32(0.042882875), np.float32(0.041719906), np.float32(0.04163665), np.float32(0.047335543), np.float32(0.0499694), np.float32(0.046338174), np.float32(0.0477488), np.float32(0.04846455), np.float32(0.04587333), np.float32(0.043134823), np.float32(0.04561693), np.float32(0.053009577), np.float32(0.05345046), np.float32(0.053406008), np.float32(0.056982037), np.float32(0.05706035), np.float32(0.05172797), np.float32(0.055069927), np.float32(0.05565632), np.float32(0.05511308), np.float32(0.05562766), np.float32(0.05491561), np.float32(0.057097446), np.float32(0.053044982), np.float32(0.04939713), np.float32(0.049829636), np.float32(0.04464122), np.float32(0.03799989), np.float32(0.037475668), np.float32(0.037455007), np.float32(0.03604121), np.float32(0.03660826), np.float32(0.03419145), np.float32(0.035194527), np.float32(0.035916418), np.float32(0.031010583), np.float32(0.027992569), np.float32(0.025349466), np.float32(0.025835807), np.float32(0.022574281), np.float32(0.02414371), np.float32(0.024911385), np.float32(0.027221508), np.float32(0.03495217), np.float32(0.03857279), np.float32(0.042107083), np.float32(0.046376836), np.float32(0.057510503), np.float32(0.050493915), np.float32(0.055051293), np.float32(0.062800154), np.float32(0.07285902), np.float32(0.06338015), np.float32(0.06216688), np.float32(0.069664426), np.float32(0.07051988), np.float32(0.07272673), np.float32(0.09031519), np.float32(0.10243261), np.float32(0.111979805), np.float32(0.117040664), np.float32(0.13619958), np.float32(0.14144723), np.float32(0.15081173), np.float32(0.15974167), np.float32(0.15153885), np.float32(0.14258456), np.float32(0.12222998), np.float32(0.112860896), np.float32(0.09953435), np.float32(0.09232469), np.float32(0.07419253), np.float32(0.07171833), np.float32(0.06521918), np.float32(0.06277291), np.float32(0.058590014), np.float32(0.055272765), np.float32(0.05431242), np.float32(0.04743266), np.float32(0.045281317), np.float32(0.045044556), np.float32(0.047677424), np.float32(0.052460298), np.float32(0.051898982), np.float32(0.052365497), np.float32(0.05148496), np.float32(0.05142727), np.float32(0.04691499), np.float32(0.04531269), np.float32(0.04981601), np.float32(0.048346866), np.float32(0.047702838), np.float32(0.047256622), np.float32(0.051006686), np.float32(0.04887941), np.float32(0.04529827), np.float32(0.046032015), np.float32(0.044623997), np.float32(0.048836254), np.float32(0.052653003), np.float32(0.060251996), np.float32(0.067364216), np.float32(0.07501068), np.float32(0.08268235), np.float32(0.09113837), np.float32(0.09405007), np.float32(0.084807456), np.float32(0.088101126), np.float32(0.08019695), np.float32(0.073504835), np.float32(0.065831326), np.float32(0.06655078), np.float32(0.06213521), np.float32(0.06412321), np.float32(0.06520377), np.float32(0.07114544), np.float32(0.08872431), np.float32(0.0937851), np.float32(0.09434189), np.float32(0.10345167), np.float32(0.11227673), np.float32(0.110810086), np.float32(0.11019552), np.float32(0.12649058), np.float32(0.13153139), np.float32(0.13640846), np.float32(0.14239347), np.float32(0.14216268), np.float32(0.14292319), np.float32(0.12610951), np.float32(0.12978451), np.float32(0.1402463), np.float32(0.14239289), np.float32(0.13474834), np.float32(0.14119698), np.float32(0.1471317), np.float32(0.13991523), np.float32(0.13290125), np.float32(0.13812953), np.float32(0.1394604), np.float32(0.12366457), np.float32(0.11473427), np.float32(0.11565019), np.float32(0.102541715), np.float32(0.09234631), np.float32(0.091866896), np.float32(0.085967496), np.float32(0.07576493), np.float32(0.0711626), np.float32(0.06687249), np.float32(0.06135247), np.float32(0.05426451), np.float32(0.05563988), np.float32(0.053050086), np.float32(0.047789223), np.float32(0.03882894), np.float32(0.040016547), np.float32(0.040575344), np.float32(0.036566082), np.float32(0.032071598), np.float32(0.03793504), np.float32(0.04261896), np.float32(0.038950503), np.float32(0.03869217), np.float32(0.03938349), np.float32(0.04018675), np.float32(0.03724902), np.float32(0.039671034), np.float32(0.04338238), np.float32(0.04427059), np.float32(0.042598497), np.float32(0.048335556), np.float32(0.05283065), np.float32(0.051297475), np.float32(0.048952904), np.float32(0.052555818), np.float32(0.05464893), np.float32(0.05463579), np.float32(0.058084853), np.float32(0.06865701), np.float32(0.07289441), np.float32(0.07618908), np.float32(0.08162003), np.float32(0.0852527), np.float32(0.08314046), np.float32(0.077104874), np.float32(0.07376164), np.float32(0.073996924), np.float32(0.07419017), np.float32(0.068873994), np.float32(0.0734405), np.float32(0.07679547), np.float32(0.07165001), np.float32(0.08608912), np.float32(0.09362055), np.float32(0.09272446), np.float32(0.093430124), np.float32(0.09758209), np.float32(0.10549105), np.float32(0.10136699), np.float32(0.09912097), np.float32(0.1089762), np.float32(0.11252184), np.float32(0.09518566), np.float32(0.10293154), np.float32(0.11821809), np.float32(0.1284506), np.float32(0.13251017), np.float32(0.13271119), np.float32(0.13678744), np.float32(0.13355266), np.float32(0.13812256), np.float32(0.15103), np.float32(0.1606951), np.float32(0.15113324), np.float32(0.14936894), np.float32(0.15621065), np.float32(0.1495312), np.float32(0.13789916), np.float32(0.11938603), np.float32(0.10177464), np.float32(0.10099269), np.float32(0.09349162), np.float32(0.10344578), np.float32(0.10881541), np.float32(0.101684265), np.float32(0.108670756), np.float32(0.11158587), np.float32(0.121733576), np.float32(0.10705636), np.float32(0.09999654), np.float32(0.094223835), np.float32(0.0893432), np.float32(0.08457043), np.float32(0.08608809), np.float32(0.084003896), np.float32(0.08258362), np.float32(0.079418674), np.float32(0.077154234), np.float32(0.07895015), np.float32(0.07926663), np.float32(0.07517662), np.float32(0.074193135), np.float32(0.07099518), np.float32(0.07253152), np.float32(0.07625307), np.float32(0.07609613), np.float32(0.07712224), np.float32(0.088067785), np.float32(0.08232476), np.float32(0.06634765), np.float32(0.07607308), np.float32(0.07196411), np.float32(0.06486252), np.float32(0.064872295), np.float32(0.067435995), np.float32(0.06913949), np.float32(0.06297894), np.float32(0.06430171), np.float32(0.068303905), np.float32(0.063924104), np.float32(0.05972154), np.float32(0.06460234), np.float32(0.064000845), np.float32(0.06509309), np.float32(0.0701668), np.float32(0.07644043), np.float32(0.09140935), np.float32(0.10565765), np.float32(0.10323035), np.float32(0.12415653), np.float32(0.1370299), np.float32(0.13918349), np.float32(0.14126644), np.float32(0.14244996), np.float32(0.12566335), np.float32(0.1159659), np.float32(0.12083242), np.float32(0.12840544), np.float32(0.11506285), np.float32(0.093111604), np.float32(0.09708179), np.float32(0.104041696), np.float32(0.114236705), np.float32(0.12531593), np.float32(0.12384119), np.float32(0.11789974), np.float32(0.11781823), np.float32(0.09236777), np.float32(0.08857013), np.float32(0.08140925), np.float32(0.07710946), np.float32(0.07281764), np.float32(0.068670295), np.float32(0.066276334), np.float32(0.07158505), np.float32(0.082490474), np.float32(0.0881874), np.float32(0.08698986), np.float32(0.08808481), np.float32(0.10146854), np.float32(0.1223612), np.float32(0.120932534)], 'MRALGLACVFGALLLDAALGNDVGELLKQGDAAFAASTYSSAVRFYSQAIDLQSTQPLLYTKRAAAYISLRSLTQALRDLNKAVELDDAFVQGYINRGKLQRQMCNYDAAERDFKRVLELKPGQKVAEQELQRTLASRSKMEAVQAAVRAAEAAKAEAAKAAGDGAEPPNTSAADLERIKPTLESLYEDSPDCVQAQVLEAQMMFAAAEYEQVVAVTGRIVKADDRQLDALVLRGRAYFYLYDHDMAKRHFGEALKYDPDHGAARKEFNKVKDYDRKRARAEKALEARDWEAAEKGYIDALHVDRDHRKGNEALWFGLCRARAALARIDLAITACANTLILAPGHREAKLLMVRTMLEAERFDEAQVKAREFLSQHQNDGEFHELAREAERRLKMAKRKDYYKVLGIDKTAGDREIKRAYRDLAKKYHPDKVSADEREASEAQFREIAEAYEVLSDEGKRQAYDSGQDLEEMQHGGGGGGHPFFQQGGMHFTFRFG': [np.float32(0.8761514), np.float32(0.89235604), np.float32(0.9062587), np.float32(0.9343684), np.float32(0.94838846), np.float32(0.9416482), np.float32(0.9468646), np.float32(0.9370509), np.float32(0.90522844), np.float32(0.9403298), np.float32(0.91101134), np.float32(0.69417393), np.float32(0.48447818), np.float32(0.3722949), np.float32(0.29108948), np.float32(0.24306655), np.float32(0.28394064), np.float32(0.26491085), np.float32(0.25930253), np.float32(0.2729531), np.float32(0.25037748), np.float32(0.24241398), np.float32(0.18886973), np.float32(0.16611664), np.float32(0.16025089), np.float32(0.15970154), np.float32(0.15377702), np.float32(0.1493344), np.float32(0.14006914), np.float32(0.14182493), np.float32(0.12231926), np.float32(0.10796694), np.float32(0.108269885), np.float32(0.10039952), np.float32(0.08595611), np.float32(0.08680688), np.float32(0.09241754), np.float32(0.08049038), np.float32(0.078758724), np.float32(0.09145318), np.float32(0.08222947), np.float32(0.078444466), np.float32(0.08670522), np.float32(0.07949057), np.float32(0.078280516), np.float32(0.08055852), np.float32(0.083065756), np.float32(0.0819506), np.float32(0.07969069), np.float32(0.07643671), np.float32(0.08481909), np.float32(0.09171892), np.float32(0.084276326), np.float32(0.09312872), np.float32(0.10019554), np.float32(0.098324284), np.float32(0.09558079), np.float32(0.09254464), np.float32(0.088568226), np.float32(0.1071564), np.float32(0.114577755), np.float32(0.112932764), np.float32(0.114406265), np.float32(0.12739542), np.float32(0.12809996), np.float32(0.10272981), np.float32(0.12147996), np.float32(0.124474004), np.float32(0.106322244), np.float32(0.10679612), np.float32(0.11374498), np.float32(0.10937696), np.float32(0.10685481), np.float32(0.11275955), np.float32(0.1032044), np.float32(0.10393839), np.float32(0.09899091), np.float32(0.10083453), np.float32(0.09769549), np.float32(0.09447542), np.float32(0.09439321), np.float32(0.09234269), np.float32(0.08811444), np.float32(0.08179583), np.float32(0.08683151), np.float32(0.095595755), np.float32(0.100386985), np.float32(0.10018893), np.float32(0.10556905), np.float32(0.115874074), np.float32(0.11589709), np.float32(0.11374609), np.float32(0.11932073), np.float32(0.114698626), np.float32(0.108664185), np.float32(0.11253465), np.float32(0.12407571), np.float32(0.110548005), np.float32(0.10825857), np.float32(0.11227691), np.float32(0.11718587), np.float32(0.11487842), np.float32(0.116596036), np.float32(0.12814935), np.float32(0.12615472), np.float32(0.124118365), np.float32(0.122142255), np.float32(0.13533947), np.float32(0.13580658), np.float32(0.14891584), np.float32(0.15872034), np.float32(0.1643944), np.float32(0.17203867), np.float32(0.18172584), np.float32(0.18937919), np.float32(0.18665393), np.float32(0.19050597), np.float32(0.20956112), np.float32(0.20913707), np.float32(0.20295149), np.float32(0.20549177), np.float32(0.2194074), np.float32(0.2300056), np.float32(0.24505995), np.float32(0.23541784), np.float32(0.25203106), np.float32(0.29921868), np.float32(0.297263), np.float32(0.29489103), np.float32(0.29632583), np.float32(0.30396852), np.float32(0.30404004), np.float32(0.28416002), np.float32(0.26551923), np.float32(0.24696498), np.float32(0.22672376), np.float32(0.21904755), np.float32(0.21951358), np.float32(0.23094617), np.float32(0.23615186), np.float32(0.24641699), np.float32(0.27825534), np.float32(0.2675239), np.float32(0.3193452), np.float32(0.33411366), np.float32(0.34515387), np.float32(0.35511255), np.float32(0.3536903), np.float32(0.3593986), np.float32(0.3926287), np.float32(0.40439016), np.float32(0.4525457), np.float32(0.5120471), np.float32(0.56284595), np.float32(0.5657724), np.float32(0.62829536), np.float32(0.68196404), np.float32(0.7222967), np.float32(0.76199985), np.float32(0.7824834), np.float32(0.8046118), np.float32(0.80036104), np.float32(0.81073487), np.float32(0.8131111), np.float32(0.7939567), np.float32(0.78919655), np.float32(0.8022363), np.float32(0.7985451), np.float32(0.8249847), np.float32(0.81903124), np.float32(0.80312943), np.float32(0.7765659), np.float32(0.74275976), np.float32(0.700374), np.float32(0.5999449), np.float32(0.49047777), np.float32(0.4598312), np.float32(0.45282066), np.float32(0.40958375), np.float32(0.38283917), np.float32(0.3603564), np.float32(0.33307505), np.float32(0.2856732), np.float32(0.24572054), np.float32(0.22048272), np.float32(0.19620039), np.float32(0.16314608), np.float32(0.16075705), np.float32(0.15617476), np.float32(0.14598592), np.float32(0.13146277), np.float32(0.13279551), np.float32(0.13753739), np.float32(0.12310828), np.float32(0.12644453), np.float32(0.123931766), np.float32(0.12195755), np.float32(0.12269824), np.float32(0.12585156), np.float32(0.124825515), np.float32(0.11315059), np.float32(0.09758433), np.float32(0.08599614), np.float32(0.06718101), np.float32(0.063163236), np.float32(0.07102374), np.float32(0.06615133), np.float32(0.07293765), np.float32(0.065218985), np.float32(0.06272062), np.float32(0.07547577), np.float32(0.08343013), np.float32(0.093142875), np.float32(0.10834875), np.float32(0.12272021), np.float32(0.13152708), np.float32(0.112726375), np.float32(0.102939285), np.float32(0.09775572), np.float32(0.091594696), np.float32(0.091203995), np.float32(0.094726086), np.float32(0.09231426), np.float32(0.08348724), np.float32(0.07752035), np.float32(0.077643506), np.float32(0.08253989), np.float32(0.06786161), np.float32(0.06545141), np.float32(0.067989916), np.float32(0.063389175), np.float32(0.052402776), np.float32(0.05686565), np.float32(0.06881023), np.float32(0.06240433), np.float32(0.065017134), np.float32(0.05811953), np.float32(0.05874624), np.float32(0.052825414), np.float32(0.0477064), np.float32(0.05295743), np.float32(0.058958985), np.float32(0.061546076), np.float32(0.06766752), np.float32(0.07759117), np.float32(0.08063903), np.float32(0.07871741), np.float32(0.09027982), np.float32(0.10285983), np.float32(0.10883798), np.float32(0.12619436), np.float32(0.13789968), np.float32(0.1523366), np.float32(0.16165663), np.float32(0.17814106), np.float32(0.18117781), np.float32(0.17433065), np.float32(0.1719921), np.float32(0.186676), np.float32(0.19941874), np.float32(0.20725176), np.float32(0.21744159), np.float32(0.21672584), np.float32(0.24550387), np.float32(0.25876787), np.float32(0.2742576), np.float32(0.283668), np.float32(0.29059684), np.float32(0.26925412), np.float32(0.27010036), np.float32(0.29156873), np.float32(0.29100457), np.float32(0.27058533), np.float32(0.26024273), np.float32(0.27473706), np.float32(0.2641895), np.float32(0.2759007), np.float32(0.27092502), np.float32(0.25691584), np.float32(0.23981088), np.float32(0.26471674), np.float32(0.22758509), np.float32(0.20994234), np.float32(0.22051618), np.float32(0.20587623), np.float32(0.19272743), np.float32(0.17971388), np.float32(0.17930071), np.float32(0.16663195), np.float32(0.14988835), np.float32(0.14963377), np.float32(0.1454454), np.float32(0.133132), np.float32(0.13689592), np.float32(0.14943765), np.float32(0.14072189), np.float32(0.15221725), np.float32(0.16687167), np.float32(0.16029266), np.float32(0.15545791), np.float32(0.14696729), np.float32(0.13814396), np.float32(0.120627664), np.float32(0.10734046), np.float32(0.108969286), np.float32(0.11058959), np.float32(0.0929941), np.float32(0.08523369), np.float32(0.0873963), np.float32(0.08171746), np.float32(0.083017), np.float32(0.07433597), np.float32(0.06819076), np.float32(0.06435068), np.float32(0.06426496), np.float32(0.067726724), np.float32(0.0780857), np.float32(0.061505787), np.float32(0.056647938), np.float32(0.053492576), np.float32(0.044078864), np.float32(0.03564957), np.float32(0.030385254), np.float32(0.029244293), np.float32(0.026928348), np.float32(0.027402923), np.float32(0.029044664), np.float32(0.029770944), np.float32(0.028048974), np.float32(0.031408116), np.float32(0.030503547), np.float32(0.03568335), np.float32(0.034931816), np.float32(0.042777184), np.float32(0.047748413), np.float32(0.04908436), np.float32(0.049694397), np.float32(0.050341252), np.float32(0.048691858), np.float32(0.047744032), np.float32(0.04631124), np.float32(0.042752866), np.float32(0.04612297), np.float32(0.054487225), np.float32(0.06613745), np.float32(0.067498006), np.float32(0.064716786), np.float32(0.06998357), np.float32(0.09543326), np.float32(0.096649036), np.float32(0.08875621), np.float32(0.10129296), np.float32(0.10437444), np.float32(0.09429897), np.float32(0.09283122), np.float32(0.09701114), np.float32(0.08700246), np.float32(0.077682324), np.float32(0.07494639), np.float32(0.077335805), np.float32(0.0772422), np.float32(0.07654668), np.float32(0.086195916), np.float32(0.096108824), np.float32(0.11157943), np.float32(0.12752035), np.float32(0.13972047), np.float32(0.14982967), np.float32(0.17096141), np.float32(0.19795825), np.float32(0.18257798), np.float32(0.18476607), np.float32(0.1903962), np.float32(0.17906487), np.float32(0.18567508), np.float32(0.18082854), np.float32(0.16885722), np.float32(0.1622645), np.float32(0.16030833), np.float32(0.16255406), np.float32(0.1651152), np.float32(0.16597198), np.float32(0.17142493), np.float32(0.18414609), np.float32(0.187398), np.float32(0.20888709), np.float32(0.20588723), np.float32(0.20300157), np.float32(0.20843081), np.float32(0.21069263), np.float32(0.20207196), np.float32(0.23316741), np.float32(0.21247503), np.float32(0.19273737), np.float32(0.20581254), np.float32(0.19926256), np.float32(0.19332467), np.float32(0.23766603), np.float32(0.27783093), np.float32(0.2667811), np.float32(0.21364734), np.float32(0.24911287), np.float32(0.28225338), np.float32(0.2772286), np.float32(0.26316422), np.float32(0.23703092), np.float32(0.2383674), np.float32(0.23234825), np.float32(0.21996841), np.float32(0.21459088), np.float32(0.2183576), np.float32(0.20088173), np.float32(0.190608), np.float32(0.20373121), np.float32(0.21430226), np.float32(0.20269746), np.float32(0.20124029), np.float32(0.22989), np.float32(0.29188067), np.float32(0.30198574), np.float32(0.29167175), np.float32(0.29264337), np.float32(0.26897696), np.float32(0.29781714), np.float32(0.31729725), np.float32(0.31278825), np.float32(0.3102631), np.float32(0.31290212), np.float32(0.3190019), np.float32(0.33341822), np.float32(0.3264503), np.float32(0.33184716), np.float32(0.34411973), np.float32(0.34788513), np.float32(0.35092378), np.float32(0.3207811), np.float32(0.3044967), np.float32(0.31587878), np.float32(0.31208575), np.float32(0.30767432), np.float32(0.31809995), np.float32(0.30984488), np.float32(0.2644971), np.float32(0.26703078), np.float32(0.29280636), np.float32(0.3020148), np.float32(0.29258305), np.float32(0.30549315), np.float32(0.29730475), np.float32(0.31238404), np.float32(0.30418822), np.float32(0.30781412), np.float32(0.3480024), np.float32(0.35314614), np.float32(0.40224233), np.float32(0.44828355), np.float32(0.49712184), np.float32(0.5060014), np.float32(0.54720306), np.float32(0.6231139), np.float32(0.68369466), np.float32(0.7266035), np.float32(0.8205121), np.float32(0.8544783), np.float32(0.8848356), np.float32(0.91276383), np.float32(0.9330969), np.float32(0.9484884), np.float32(0.9615008), np.float32(0.9658369), np.float32(0.9707127), np.float32(0.9740208), np.float32(0.9762324), np.float32(0.97790504), np.float32(0.97944665), np.float32(0.9804528), np.float32(0.9799673), np.float32(0.9785574), np.float32(0.97834444), np.float32(0.97896284), np.float32(0.97835714), np.float32(0.9786652), np.float32(0.9782974), np.float32(0.97877616), np.float32(0.9772857), np.float32(0.9780205), np.float32(0.9771388), np.float32(0.97318), np.float32(0.971752), np.float32(0.9676893), np.float32(0.96928585), np.float32(0.96251565), np.float32(0.95835304), np.float32(0.94390774), np.float32(0.93601274), np.float32(0.93898296)], 'MFGFGHHHNQAPAAPSDPNQIFKIFCRANENYCLTVRDGAVVLAPVNPKDEHQHWFKDMRFSTKVKDGEGMPAFALVNKATGLAVKHSLGQSHPVKLVPFNPEYEDASVLWTESKDVGKGFRCIRMVNNTRLNFDAFHGDKDHGGVRDGTAVVLWEWCKGDNQSWKILPWGPEAHSSSPTACTIGGVPVHTVRVFSAAGEDYCLTVRNGTACLAPKNPRDDYQHWIKDMRHSNKIRDEEGYPAFALVNKVTGEAIKHSTGQGHPVKLVPYNPEYQDESVLWTESKDVGKGFRCIRMVNNIYLNLDAFHGDKDHGGIHDGTEIVLWKWCEGDNQRWKILPWSI': [np.float32(0.55732924), np.float32(0.6227082), np.float32(0.5078648), np.float32(0.45495325), np.float32(0.45065165), np.float32(0.2678643), np.float32(0.21979442), np.float32(0.31355903), np.float32(0.25580907), np.float32(0.24373166), np.float32(0.20350875), np.float32(0.20914644), np.float32(0.20540881), np.float32(0.20341863), np.float32(0.20066082), np.float32(0.20674184), np.float32(0.22747879), np.float32(0.22586386), np.float32(0.23458433), np.float32(0.21268682), np.float32(0.1840423), np.float32(0.15916233), np.float32(0.13758604), np.float32(0.11862828), np.float32(0.11276311), np.float32(0.10917931), np.float32(0.10099254), np.float32(0.08614579), np.float32(0.075746536), np.float32(0.06947501), np.float32(0.06301576), np.float32(0.05425428), np.float32(0.046496164), np.float32(0.04985634), np.float32(0.054313444), np.float32(0.050827816), np.float32(0.056886934), np.float32(0.07714278), np.float32(0.092531465), np.float32(0.09465461), np.float32(0.09402919), np.float32(0.095759235), np.float32(0.08782054), np.float32(0.07540394), np.float32(0.072697915), np.float32(0.08309247), np.float32(0.08540013), np.float32(0.08331164), np.float32(0.10163017), np.float32(0.09435424), np.float32(0.084869415), np.float32(0.08876383), np.float32(0.101738945), np.float32(0.10228305), np.float32(0.1126484), np.float32(0.121718794), np.float32(0.13551281), np.float32(0.14512146), np.float32(0.15115893), np.float32(0.13662437), np.float32(0.127104), np.float32(0.107886456), np.float32(0.0946999), np.float32(0.08216907), np.float32(0.07515062), np.float32(0.0679179), np.float32(0.06630894), np.float32(0.07832569), np.float32(0.08535241), np.float32(0.084272645), np.float32(0.08943848), np.float32(0.092461415), np.float32(0.07680917), np.float32(0.084012), np.float32(0.087914936), np.float32(0.08410909), np.float32(0.07222683), np.float32(0.07310346), np.float32(0.06618713), np.float32(0.06944457), np.float32(0.07024437), np.float32(0.061938927), np.float32(0.06492879), np.float32(0.06372993), np.float32(0.065818295), np.float32(0.07030332), np.float32(0.06340832), np.float32(0.06872043), np.float32(0.0741068), np.float32(0.07636237), np.float32(0.08546279), np.float32(0.08941266), np.float32(0.091823205), np.float32(0.09107912), np.float32(0.09247338), np.float32(0.08897605), np.float32(0.07819948), np.float32(0.0797661), np.float32(0.06996371), np.float32(0.06054496), np.float32(0.060845625), np.float32(0.06452542), np.float32(0.064118415), np.float32(0.06817497), np.float32(0.07051639), np.float32(0.06852687), np.float32(0.07229759), np.float32(0.07871926), np.float32(0.07710448), np.float32(0.07756426), np.float32(0.085345075), np.float32(0.06877356), np.float32(0.0649056), np.float32(0.0661032), np.float32(0.060748614), np.float32(0.052928828), np.float32(0.061102152), np.float32(0.064022884), np.float32(0.061871257), np.float32(0.07053347), np.float32(0.065148376), np.float32(0.070358396), np.float32(0.06834057), np.float32(0.07629639), np.float32(0.07806191), np.float32(0.0712346), np.float32(0.07302995), np.float32(0.069450036), np.float32(0.06748794), np.float32(0.07664755), np.float32(0.078773536), np.float32(0.07698836), np.float32(0.08092653), np.float32(0.08591354), np.float32(0.087665424), np.float32(0.106091425), np.float32(0.11768943), np.float32(0.119890474), np.float32(0.11246607), np.float32(0.109473065), np.float32(0.09053491), np.float32(0.0701683), np.float32(0.06506238), np.float32(0.05715146), np.float32(0.054176077), np.float32(0.048984796), np.float32(0.05103148), np.float32(0.053756215), np.float32(0.06484866), np.float32(0.07600868), np.float32(0.08886721), np.float32(0.08630093), np.float32(0.08513895), np.float32(0.07308797), np.float32(0.07030756), np.float32(0.06453484), np.float32(0.06027313), np.float32(0.059907652), np.float32(0.0641827), np.float32(0.063459516), np.float32(0.06827974), np.float32(0.07072564), np.float32(0.07742176), np.float32(0.09089827), np.float32(0.10257507), np.float32(0.13246791), np.float32(0.14790177), np.float32(0.16363402), np.float32(0.17379984), np.float32(0.19587347), np.float32(0.2057601), np.float32(0.19997406), np.float32(0.19662456), np.float32(0.20363863), np.float32(0.18678963), np.float32(0.16740753), np.float32(0.14928722), np.float32(0.16089296), np.float32(0.1555256), np.float32(0.1610612), np.float32(0.13592969), np.float32(0.13460025), np.float32(0.11843891), np.float32(0.105090424), np.float32(0.08662044), np.float32(0.06854771), np.float32(0.08777528), np.float32(0.1057947), np.float32(0.10792559), np.float32(0.08546102), np.float32(0.056949046), np.float32(0.04805401), np.float32(0.04138554), np.float32(0.032919355), np.float32(0.032374986), np.float32(0.030150466), np.float32(0.032179955), np.float32(0.029056031), np.float32(0.026461303), np.float32(0.029802322), np.float32(0.03149893), np.float32(0.03321117), np.float32(0.03176402), np.float32(0.033705432), np.float32(0.03998172), np.float32(0.04217277), np.float32(0.047257677), np.float32(0.051213834), np.float32(0.063292675), np.float32(0.06497568), np.float32(0.05545033), np.float32(0.056470405), np.float32(0.053055856), np.float32(0.052618966), np.float32(0.051634934), np.float32(0.06635415), np.float32(0.07347677), np.float32(0.0757733), np.float32(0.09508963), np.float32(0.09640097), np.float32(0.09170875), np.float32(0.10292638), np.float32(0.110483006), np.float32(0.11161132), np.float32(0.12215361), np.float32(0.13574648), np.float32(0.15147889), np.float32(0.1505877), np.float32(0.13599943), np.float32(0.12873025), np.float32(0.11963346), np.float32(0.10509867), np.float32(0.096827365), np.float32(0.087401584), np.float32(0.089327544), np.float32(0.08535461), np.float32(0.07706781), np.float32(0.09241033), np.float32(0.09973361), np.float32(0.093093894), np.float32(0.09554858), np.float32(0.103277), np.float32(0.089877166), np.float32(0.085621715), np.float32(0.09703306), np.float32(0.10201663), np.float32(0.097694255), np.float32(0.10059903), np.float32(0.10670116), np.float32(0.118505046), np.float32(0.11642709), np.float32(0.09871602), np.float32(0.10015099), np.float32(0.10297861), np.float32(0.11803866), np.float32(0.12504858), np.float32(0.124297686), np.float32(0.12631534), np.float32(0.13354847), np.float32(0.13652888), np.float32(0.1489605), np.float32(0.15742847), np.float32(0.16226579), np.float32(0.17185625), np.float32(0.18076116), np.float32(0.17533383), np.float32(0.17110373), np.float32(0.15769961), np.float32(0.14204612), np.float32(0.12470845), np.float32(0.12628803), np.float32(0.13250782), np.float32(0.122803345), np.float32(0.12823366), np.float32(0.12598218), np.float32(0.1275611), np.float32(0.1306672), np.float32(0.14511678), np.float32(0.13773848), np.float32(0.13202031), np.float32(0.1366804), np.float32(0.12257438), np.float32(0.113783434), np.float32(0.11162117), np.float32(0.10201268), np.float32(0.09255491), np.float32(0.09487914), np.float32(0.09420024), np.float32(0.084819905), np.float32(0.07466645), np.float32(0.06588638), np.float32(0.06592159), np.float32(0.06491583), np.float32(0.06954648), np.float32(0.07013819), np.float32(0.067545325), np.float32(0.0709993), np.float32(0.06668598), np.float32(0.066244476), np.float32(0.07534673), np.float32(0.07727388), np.float32(0.07192416), np.float32(0.07516433), np.float32(0.08551063), np.float32(0.08513105), np.float32(0.09985105), np.float32(0.115604356), np.float32(0.11606346), np.float32(0.11922416), np.float32(0.11167253), np.float32(0.09601726), np.float32(0.086362556), np.float32(0.08132879), np.float32(0.07831254), np.float32(0.08033714), np.float32(0.08196404), np.float32(0.085808314), np.float32(0.09844213), np.float32(0.12081655), np.float32(0.13300839), np.float32(0.16999096), np.float32(0.16076265), np.float32(0.16286062), np.float32(0.15886587), np.float32(0.14363839), np.float32(0.12402743), np.float32(0.11584629), np.float32(0.11752356), np.float32(0.1264389), np.float32(0.11635284), np.float32(0.09023493), np.float32(0.08246628), np.float32(0.0865141), np.float32(0.087362), np.float32(0.08737446), np.float32(0.107598655), np.float32(0.12252726), np.float32(0.13360283), np.float32(0.13937333), np.float32(0.14240895), np.float32(0.15861346), np.float32(0.1516613)], 'MAELVQGQSAPVGMKAEGFVDALHRVRQIAAKIDSIPHLNNSTPLVDPSVYGYGVQKRALDDGVGNQLGALVHQRAVITEEFKVPDKMVGFIIGRGGEQISRIQAESGCKIQIASESSGIPERPCVLTGTPESIEQAKRLLGQIVDRCRNGPGFHNDMDGNSTIQELLIPASKVGLVIGKGGETIKQLQERTGVKMVMIQDGPLPTGADKPLRITGDPFKVQQAREMVLEIIREKDQADFRGVRSDFTSRAGGGSIEVSVPRFVVGIVIGRNGEMIKKIQNDAGVRIQFKPDDGISPERAAQVMGPPDRCQHAARIINELILTAQEREILGGLTVTRGRGRGRSDWSVGTPGGVQEITYTVPADKCGLVIGKGGENIKSINQQSGAHVELQRNPPPNTDPNLRIFTIRGAPQQMEVARHLIDEKVGGASLGAPAAFGQSPFSQPPAAPHQNTFPPRGFPNIAAKVNGNPHSTPVSGPPAFLTQGWGSTYQAWQQPTQQVPSQQSQPQNSQPDYSKAWEDYYKKQSHPTSAAPQASSPPDYTMAWAEYYRQQAAFYGQTLGQAQAHSQVCSQSPAP': [np.float32(0.69817436), np.float32(0.8365187), np.float32(0.8093005), np.float32(0.7357232), np.float32(0.7626345), np.float32(0.73488086), np.float32(0.7343176), np.float32(0.6937212), np.float32(0.70851564), np.float32(0.6828033), np.float32(0.58300704), np.float32(0.53172326), np.float32(0.53844726), np.float32(0.39221713), np.float32(0.30297753), np.float32(0.26425433), np.float32(0.26109296), np.float32(0.2560803), np.float32(0.23443428), np.float32(0.2325635), np.float32(0.2305012), np.float32(0.19855571), np.float32(0.21117693), np.float32(0.20510505), np.float32(0.19907212), np.float32(0.20080711), np.float32(0.19695286), np.float32(0.18957882), np.float32(0.18724875), np.float32(0.18209788), np.float32(0.1952782), np.float32(0.2087022), np.float32(0.2374085), np.float32(0.23529813), np.float32(0.2730311), np.float32(0.25545782), np.float32(0.26235938), np.float32(0.2320891), np.float32(0.26562628), np.float32(0.2678699), np.float32(0.22036514), np.float32(0.24288593), np.float32(0.28058055), np.float32(0.27991307), np.float32(0.26506752), np.float32(0.26503232), np.float32(0.27632555), np.float32(0.27763084), np.float32(0.28352425), np.float32(0.22201496), np.float32(0.23588748), np.float32(0.24074791), np.float32(0.20260052), np.float32(0.17397766), np.float32(0.19992425), np.float32(0.20423517), np.float32(0.20041828), np.float32(0.18436356), np.float32(0.21519737), np.float32(0.21642712), np.float32(0.1808178), np.float32(0.19003534), np.float32(0.20836417), np.float32(0.19676109), np.float32(0.17997488), np.float32(0.17077246), np.float32(0.15905444), np.float32(0.16836064), np.float32(0.16541128), np.float32(0.18351623), np.float32(0.17400967), np.float32(0.18518849), np.float32(0.19111699), np.float32(0.18556856), np.float32(0.18491265), np.float32(0.18320057), np.float32(0.16189052), np.float32(0.14593367), np.float32(0.13060822), np.float32(0.09938473), np.float32(0.09329484), np.float32(0.0926178), np.float32(0.096415944), np.float32(0.08130357), np.float32(0.088153414), np.float32(0.08601877), np.float32(0.07767829), np.float32(0.078369245), np.float32(0.072543696), np.float32(0.07093184), np.float32(0.08019137), np.float32(0.07996472), np.float32(0.07403913), np.float32(0.06780631), np.float32(0.07348513), np.float32(0.06493427), np.float32(0.07254907), np.float32(0.06589254), np.float32(0.066264756), np.float32(0.05710193), np.float32(0.057723753), np.float32(0.05671818), np.float32(0.059281036), np.float32(0.056323618), np.float32(0.07268043), np.float32(0.085729815), np.float32(0.096325584), np.float32(0.096955396), np.float32(0.09467081), np.float32(0.09820298), np.float32(0.10480204), np.float32(0.10736662), np.float32(0.11533921), np.float32(0.104844995), np.float32(0.09158814), np.float32(0.09086102), np.float32(0.094092295), np.float32(0.09085882), np.float32(0.07923055), np.float32(0.077996016), np.float32(0.08758624), np.float32(0.09105159), np.float32(0.07314361), np.float32(0.10056922), np.float32(0.09568104), np.float32(0.093578614), np.float32(0.09268127), np.float32(0.09798121), np.float32(0.087713875), np.float32(0.06783412), np.float32(0.065248646), np.float32(0.06222907), np.float32(0.062836744), np.float32(0.05258387), np.float32(0.053791355), np.float32(0.05400599), np.float32(0.05285473), np.float32(0.061261196), np.float32(0.07002098), np.float32(0.07386547), np.float32(0.06872994), np.float32(0.06933678), np.float32(0.07041302), np.float32(0.065438986), np.float32(0.06542021), np.float32(0.07041582), np.float32(0.07831741), np.float32(0.087179415), np.float32(0.08778034), np.float32(0.10199962), np.float32(0.11089118), np.float32(0.09512256), np.float32(0.095826246), np.float32(0.10486489), np.float32(0.103919454), np.float32(0.097350754), np.float32(0.109722145), np.float32(0.10993548), np.float32(0.10963107), np.float32(0.10256475), np.float32(0.12435641), np.float32(0.12550758), np.float32(0.112543315), np.float32(0.1052419), np.float32(0.08806842), np.float32(0.07127698), np.float32(0.056892168), np.float32(0.049527705), np.float32(0.04592149), np.float32(0.042223092), np.float32(0.041801374), np.float32(0.039993133), np.float32(0.037258882), np.float32(0.031782474), np.float32(0.03359099), np.float32(0.034349065), np.float32(0.034996513), np.float32(0.040209565), np.float32(0.05310938), np.float32(0.06592819), np.float32(0.07113683), np.float32(0.07771044), np.float32(0.067215025), np.float32(0.067600064), np.float32(0.059958257), np.float32(0.051884823), np.float32(0.052526753), np.float32(0.046593886), np.float32(0.046234597), np.float32(0.055690628), np.float32(0.06472368), np.float32(0.07586072), np.float32(0.0708766), np.float32(0.07556007), np.float32(0.08416486), np.float32(0.08546762), np.float32(0.088269256), np.float32(0.10368923), np.float32(0.10558101), np.float32(0.1076074), np.float32(0.11513226), np.float32(0.12136271), np.float32(0.1048318), np.float32(0.11135539), np.float32(0.10543576), np.float32(0.10336965), np.float32(0.12094167), np.float32(0.11363617), np.float32(0.11636593), np.float32(0.12263737), np.float32(0.124078676), np.float32(0.15626407), np.float32(0.15646712), np.float32(0.16470623), np.float32(0.17963755), np.float32(0.16337465), np.float32(0.13760872), np.float32(0.12387882), np.float32(0.10721837), np.float32(0.09716719), np.float32(0.07872543), np.float32(0.07986762), np.float32(0.09066586), np.float32(0.09118882), np.float32(0.106709205), np.float32(0.101916246), np.float32(0.108620144), np.float32(0.110567436), np.float32(0.09749024), np.float32(0.10487747), np.float32(0.1075163), np.float32(0.10279266), np.float32(0.109382786), np.float32(0.12487502), np.float32(0.1228652), np.float32(0.10404137), np.float32(0.1168012), np.float32(0.12074846), np.float32(0.125331), np.float32(0.13484572), np.float32(0.16224033), np.float32(0.1769152), np.float32(0.18150145), np.float32(0.19482271), np.float32(0.20967561), np.float32(0.21595187), np.float32(0.20166625), np.float32(0.18097255), np.float32(0.16760397), np.float32(0.16884926), np.float32(0.16966341), np.float32(0.15329266), np.float32(0.17080455), np.float32(0.13576372), np.float32(0.10358185), np.float32(0.106680624), np.float32(0.08557146), np.float32(0.068459), np.float32(0.057304434), np.float32(0.058497317), np.float32(0.06293344), np.float32(0.06398707), np.float32(0.06824859), np.float32(0.06336189), np.float32(0.051634878), np.float32(0.049069606), np.float32(0.051258154), np.float32(0.048504114), np.float32(0.06031869), np.float32(0.061935913), np.float32(0.06930225), np.float32(0.07397713), np.float32(0.07622339), np.float32(0.06707768), np.float32(0.06578573), np.float32(0.064062014), np.float32(0.0714685), np.float32(0.08310334), np.float32(0.10013068), np.float32(0.112356715), np.float32(0.12542234), np.float32(0.14860861), np.float32(0.17360854), np.float32(0.18173222), np.float32(0.17216763), np.float32(0.20258005), np.float32(0.20617132), np.float32(0.22936559), np.float32(0.24497785), np.float32(0.24343097), np.float32(0.2608632), np.float32(0.28766796), np.float32(0.28145874), np.float32(0.2897369), np.float32(0.27513695), np.float32(0.27789602), np.float32(0.2879383), np.float32(0.33171523), np.float32(0.28440487), np.float32(0.37575644), np.float32(0.3492225), np.float32(0.3991485), np.float32(0.36471212), np.float32(0.4305094), np.float32(0.38126725), np.float32(0.29883885), np.float32(0.22488254), np.float32(0.21573596), np.float32(0.18066043), np.float32(0.14733945), np.float32(0.12734438), np.float32(0.11497203), np.float32(0.102071725), np.float32(0.091732405), np.float32(0.09278641), np.float32(0.102163345), np.float32(0.09747143), np.float32(0.10064937), np.float32(0.10406736), np.float32(0.094940424), np.float32(0.099391244), np.float32(0.08885301), np.float32(0.103259444), np.float32(0.089407966), np.float32(0.09011844), np.float32(0.103921704), np.float32(0.13905083), np.float32(0.16120724), np.float32(0.20044547), np.float32(0.26734492), np.float32(0.28027055), np.float32(0.28715992), np.float32(0.2953238), np.float32(0.34498718), np.float32(0.31741408), np.float32(0.2916895), np.float32(0.32962716), np.float32(0.3176999), np.float32(0.30283234), np.float32(0.3892578), np.float32(0.3600177), np.float32(0.42737466), np.float32(0.41385397), np.float32(0.38799223), np.float32(0.39704102), np.float32(0.4161923), np.float32(0.3985515), np.float32(0.36808023), np.float32(0.29604173), np.float32(0.2131842), np.float32(0.1920621), np.float32(0.1590739), np.float32(0.14605655), np.float32(0.14183073), np.float32(0.15344316), np.float32(0.13353159), np.float32(0.113225654), np.float32(0.09542207), np.float32(0.089668155), np.float32(0.08421619), np.float32(0.092026405), np.float32(0.09435633), np.float32(0.09629126), np.float32(0.103857614), np.float32(0.10532039), np.float32(0.0959238), np.float32(0.111094), np.float32(0.111477464), np.float32(0.12626603), np.float32(0.11348235), np.float32(0.11400224), np.float32(0.12503992), np.float32(0.1315212), np.float32(0.1449826), np.float32(0.1385473), np.float32(0.13086562), np.float32(0.11712452), np.float32(0.11433511), np.float32(0.110847935), np.float32(0.1277316), np.float32(0.16050054), np.float32(0.16929662), np.float32(0.17134881), np.float32(0.18306503), np.float32(0.18681207), np.float32(0.2713797), np.float32(0.27672353), np.float32(0.252055), np.float32(0.25986966), np.float32(0.24981515), np.float32(0.24340966), np.float32(0.21587631), np.float32(0.22179563), np.float32(0.21361978), np.float32(0.18398461), np.float32(0.19375582), np.float32(0.24048948), np.float32(0.23260172), np.float32(0.23246013), np.float32(0.23107708), np.float32(0.2628374), np.float32(0.19771987), np.float32(0.18658668), np.float32(0.19790457), np.float32(0.16691007), np.float32(0.14636108), np.float32(0.130646), np.float32(0.14747705), np.float32(0.123328455), np.float32(0.11296951), np.float32(0.11833474), np.float32(0.14837214), np.float32(0.19672377), np.float32(0.17996792), np.float32(0.1818748), np.float32(0.21903849), np.float32(0.31357175), np.float32(0.32460275), np.float32(0.41483298), np.float32(0.4740118), np.float32(0.545275), np.float32(0.664859), np.float32(0.74598384), np.float32(0.7405878), np.float32(0.7933062), np.float32(0.80763304), np.float32(0.8447803), np.float32(0.85609466), np.float32(0.8703033), np.float32(0.9049428), np.float32(0.9115795), np.float32(0.9260133), np.float32(0.9316143), np.float32(0.94340265), np.float32(0.9546849), np.float32(0.96018267), np.float32(0.9636363), np.float32(0.9686887), np.float32(0.9710759), np.float32(0.97249043), np.float32(0.9765361), np.float32(0.97860104), np.float32(0.9792236), np.float32(0.97988474), np.float32(0.9807624), np.float32(0.9807523), np.float32(0.9814338), np.float32(0.9820467), np.float32(0.98143125), np.float32(0.9818809), np.float32(0.98085576), np.float32(0.9812143), np.float32(0.98096406), np.float32(0.9800092), np.float32(0.9800069), np.float32(0.9801396), np.float32(0.98004353), np.float32(0.97995317), np.float32(0.98010087), np.float32(0.979933), np.float32(0.9800106), np.float32(0.9793449), np.float32(0.981454), np.float32(0.9813887), np.float32(0.98155135), np.float32(0.98096097), np.float32(0.9817454), np.float32(0.98189557), np.float32(0.9809318), np.float32(0.9814418), np.float32(0.9817152), np.float32(0.9822957), np.float32(0.9815062), np.float32(0.98170966), np.float32(0.9814913), np.float32(0.98090047), np.float32(0.98054713), np.float32(0.9804041), np.float32(0.9790703), np.float32(0.97844565), np.float32(0.9776938), np.float32(0.97758406), np.float32(0.9768237), np.float32(0.97616893), np.float32(0.9752583), np.float32(0.97349894), np.float32(0.9733526), np.float32(0.9735565), np.float32(0.9738047), np.float32(0.97293055), np.float32(0.973092), np.float32(0.97435725), np.float32(0.9726415), np.float32(0.97295356), np.float32(0.97264284), np.float32(0.9723982), np.float32(0.9722831), np.float32(0.96954983), np.float32(0.9666854), np.float32(0.96612966), np.float32(0.9660907), np.float32(0.96810037), np.float32(0.9639154), np.float32(0.9590283), np.float32(0.950566), np.float32(0.94324744), np.float32(0.9312556), np.float32(0.9192332), np.float32(0.9074668), np.float32(0.8946382), np.float32(0.8869814), np.float32(0.87498087), np.float32(0.86811084), np.float32(0.8628114), np.float32(0.85208046), np.float32(0.8323317), np.float32(0.8340261), np.float32(0.83848584), np.float32(0.848203), np.float32(0.8558664), np.float32(0.87405753), np.float32(0.8875965), np.float32(0.8964295), np.float32(0.90843785), np.float32(0.9089914), np.float32(0.9177756), np.float32(0.93005747), np.float32(0.93410367), np.float32(0.9466646), np.float32(0.9488505), np.float32(0.9494157), np.float32(0.94229144), np.float32(0.9383503), np.float32(0.9286205), np.float32(0.91760236), np.float32(0.88863635), np.float32(0.8914964), np.float32(0.88603264), np.float32(0.85848576), np.float32(0.8086249), np.float32(0.77726305), np.float32(0.74347115), np.float32(0.67764914), np.float32(0.6382725), np.float32(0.60286844), np.float32(0.58129114), np.float32(0.5720366), np.float32(0.5656357), np.float32(0.5579321), np.float32(0.53532094), np.float32(0.5152838), np.float32(0.5116226), np.float32(0.514816), np.float32(0.5286408), np.float32(0.5514617), np.float32(0.5934718), np.float32(0.671515), np.float32(0.72406006), np.float32(0.7572023), np.float32(0.7837701), np.float32(0.79425013), np.float32(0.8057769), np.float32(0.81898135), np.float32(0.81782645), np.float32(0.8345442), np.float32(0.85773194), np.float32(0.8643285), np.float32(0.8859499), np.float32(0.8985297), np.float32(0.89784193), np.float32(0.9122463), np.float32(0.9150856), np.float32(0.916681), np.float32(0.92051876), np.float32(0.918619)], 'MAERVTLRKRNPYNTKSARRQIIKTPGGHLRYLHVQKRGTVPKCGDCHSNLSGIKAHRPREYGTISKRQKTVSRAYGGSRCSACVRMRIVRAFLVEEAKIVKNVLKAQAKAQK': [np.float32(0.9653606), np.float32(0.9667799), np.float32(0.9635991), np.float32(0.9590594), np.float32(0.9584556), np.float32(0.95447904), np.float32(0.95007473), np.float32(0.94818157), np.float32(0.9490505), np.float32(0.94851804), np.float32(0.94729286), np.float32(0.94216675), np.float32(0.9401617), np.float32(0.930729), np.float32(0.9373266), np.float32(0.9395795), np.float32(0.9359451), np.float32(0.93755686), np.float32(0.93094224), np.float32(0.92566454), np.float32(0.9158722), np.float32(0.9134318), np.float32(0.90677303), np.float32(0.90138257), np.float32(0.89525604), np.float32(0.8933151), np.float32(0.892622), np.float32(0.8793739), np.float32(0.87054795), np.float32(0.8654999), np.float32(0.84416485), np.float32(0.8359682), np.float32(0.7599928), np.float32(0.7279708), np.float32(0.7045769), np.float32(0.6792879), np.float32(0.7022382), np.float32(0.6800041), np.float32(0.7188144), np.float32(0.6978892), np.float32(0.6890294), np.float32(0.64113265), np.float32(0.6359985), np.float32(0.68349624), np.float32(0.6221631), np.float32(0.62383515), np.float32(0.6844687), np.float32(0.71195376), np.float32(0.71633154), np.float32(0.6917179), np.float32(0.6367685), np.float32(0.6523718), np.float32(0.650847), np.float32(0.6711504), np.float32(0.64956826), np.float32(0.6907004), np.float32(0.7341415), np.float32(0.74820274), np.float32(0.7602153), np.float32(0.7751688), np.float32(0.78059894), np.float32(0.78688943), np.float32(0.80220085), np.float32(0.81446195), np.float32(0.8084371), np.float32(0.80880105), np.float32(0.81304103), np.float32(0.8121556), np.float32(0.81443423), np.float32(0.77258635), np.float32(0.74837834), np.float32(0.71619594), np.float32(0.7201119), np.float32(0.7245679), np.float32(0.7208429), np.float32(0.733417), np.float32(0.7405374), np.float32(0.7353673), np.float32(0.7244271), np.float32(0.6976789), np.float32(0.6599515), np.float32(0.6430475), np.float32(0.5681622), np.float32(0.5330819), np.float32(0.53747064), np.float32(0.48956642), np.float32(0.46417567), np.float32(0.51022506), np.float32(0.4929436), np.float32(0.49269933), np.float32(0.4849974), np.float32(0.40136835), np.float32(0.31559694), np.float32(0.30186406), np.float32(0.32605124), np.float32(0.35094818), np.float32(0.40310088), np.float32(0.35948676), np.float32(0.4121386), np.float32(0.44226852), np.float32(0.4780956), np.float32(0.52962935), np.float32(0.5691662), np.float32(0.5629764), np.float32(0.62371504), np.float32(0.6648564), np.float32(0.6359167), np.float32(0.6461621), np.float32(0.62059313), np.float32(0.6511019), np.float32(0.66734236), np.float32(0.6606643), np.float32(0.6482529)], 'MPPVPIYVKGGVWTNVEDQILKAAVQKYGTHQWSKVASLLQKKTARQSELRWNEYLNPKLNFTEFSKEEDAQLLDLARELPNQWRTIADMMARPAQVCVERYNRLLESEDSGGAALSTGVTDLKAGDINPNAETQMARPDNGDLEDEEKEMLAEARARLLNTQGKKATRKIRERMLEESKRIAELQKRRELKQAGINVAIKKPKKKYGTDIDYNEDIVYEQAPMPGIYDTSTEDRQIKKKFEQFERKVNRKGLDGNKDKPSKKNKDKKRKHDENEHVEKAALGESTTLTDEYKKPKLILSAPGTKQGKVTYKKKLESKRQKLIEAQATGTVLTPKELLPHDSGQEDNERSNIKSGKQLKSRIRKFLVQMFASLPSPKNDFEIVLSEDEKEEDAEIAEYEKEFENERAMNEEDNFIEPPSQNDAPRVSLVAVPLAYSTLPIPEFKNNPQSAIDNKYNLLVANAINKEPHMVPEDTVDFLKEVESRMQHITQGRTSMKIQFKTAMPPTEVLLESIQSKVESIEQLQRKLQHVQPLEQQNNEMCSTLCHHSLPALIEGQRKYYADYYAYRQEIRSLEGRRKRLQAMLNSSSSI': [np.float32(0.33471197), np.float32(0.3012493), np.float32(0.29906052), np.float32(0.33834833), np.float32(0.3311797), np.float32(0.33293194), np.float32(0.3089108), np.float32(0.28185335), np.float32(0.21712331), np.float32(0.190532), np.float32(0.17760621), np.float32(0.173879), np.float32(0.13828646), np.float32(0.11077123), np.float32(0.10069295), np.float32(0.11072977), np.float32(0.115970165), np.float32(0.12595211), np.float32(0.13926207), np.float32(0.14228944), np.float32(0.14447713), np.float32(0.13175693), np.float32(0.123411275), np.float32(0.121083744), np.float32(0.11653632), np.float32(0.11146548), np.float32(0.10879615), np.float32(0.09998927), np.float32(0.10374141), np.float32(0.11291438), np.float32(0.13023329), np.float32(0.123793766), np.float32(0.14142801), np.float32(0.16099547), np.float32(0.17958534), np.float32(0.1998923), np.float32(0.2198669), np.float32(0.2354708), np.float32(0.2217248), np.float32(0.20813107), np.float32(0.20983946), np.float32(0.20150656), np.float32(0.19180843), np.float32(0.17874376), np.float32(0.16583908), np.float32(0.17143956), np.float32(0.1799077), np.float32(0.19610001), np.float32(0.20783134), np.float32(0.22439119), np.float32(0.21490897), np.float32(0.21328065), np.float32(0.2437754), np.float32(0.22925156), np.float32(0.22736505), np.float32(0.26509687), np.float32(0.31250942), np.float32(0.34101036), np.float32(0.34650978), np.float32(0.3537784), np.float32(0.35358402), np.float32(0.33432302), np.float32(0.33415505), np.float32(0.34149873), np.float32(0.3164856), np.float32(0.30197632), np.float32(0.28205886), np.float32(0.29254636), np.float32(0.27815443), np.float32(0.3032918), np.float32(0.3021055), np.float32(0.29348367), np.float32(0.2906693), np.float32(0.25573254), np.float32(0.28592482), np.float32(0.2148171), np.float32(0.19558433), np.float32(0.20342566), np.float32(0.19324832), np.float32(0.16693273), np.float32(0.14462908), np.float32(0.14954054), np.float32(0.15225226), np.float32(0.13502188), np.float32(0.13462658), np.float32(0.13686663), np.float32(0.13079438), np.float32(0.13721202), np.float32(0.14573498), np.float32(0.13349941), np.float32(0.11430138), np.float32(0.11281593), np.float32(0.12707464), np.float32(0.12714115), np.float32(0.11202444), np.float32(0.12697984), np.float32(0.13614438), np.float32(0.15616527), np.float32(0.17466329), np.float32(0.20974523), np.float32(0.25221682), np.float32(0.265633), np.float32(0.32341266), np.float32(0.37878522), np.float32(0.4142297), np.float32(0.48548904), np.float32(0.52841896), np.float32(0.60093856), np.float32(0.6392817), np.float32(0.68468916), np.float32(0.7381685), np.float32(0.7838313), np.float32(0.810168), np.float32(0.82522655), np.float32(0.86745095), np.float32(0.88309324), np.float32(0.8933252), np.float32(0.9135179), np.float32(0.9361566), np.float32(0.9443821), np.float32(0.94798744), np.float32(0.9530723), np.float32(0.95465815), np.float32(0.9559817), np.float32(0.9588385), np.float32(0.9611095), np.float32(0.9593281), np.float32(0.96135724), np.float32(0.9645891), np.float32(0.9642415), np.float32(0.96208084), np.float32(0.96230894), np.float32(0.9585873), np.float32(0.9549806), np.float32(0.9546637), np.float32(0.946295), np.float32(0.93001986), np.float32(0.9073941), np.float32(0.89889294), np.float32(0.8928885), np.float32(0.8633485), np.float32(0.84705555), np.float32(0.829124), np.float32(0.8139934), np.float32(0.79941595), np.float32(0.78144234), np.float32(0.76277655), np.float32(0.74541724), np.float32(0.7229329), np.float32(0.689656), np.float32(0.6318584), np.float32(0.6005141), np.float32(0.5598695), np.float32(0.54435706), np.float32(0.55336314), np.float32(0.50299793), np.float32(0.49591696), np.float32(0.47633293), np.float32(0.45299834), np.float32(0.43661922), np.float32(0.4465846), np.float32(0.44413525), np.float32(0.4501415), np.float32(0.44866082), np.float32(0.4590256), np.float32(0.4824939), np.float32(0.4843415), np.float32(0.50260943), np.float32(0.5343453), np.float32(0.55128604), np.float32(0.52691644), np.float32(0.5129219), np.float32(0.49969518), np.float32(0.4834128), np.float32(0.4693971), np.float32(0.45999214), np.float32(0.47080323), np.float32(0.4483721), np.float32(0.4518399), np.float32(0.46029916), np.float32(0.4892553), np.float32(0.49602324), np.float32(0.49672052), np.float32(0.519036), np.float32(0.5321336), np.float32(0.55912197), np.float32(0.57274926), np.float32(0.6031924), np.float32(0.61886036), np.float32(0.66793525), np.float32(0.6783675), np.float32(0.7047276), np.float32(0.72313833), np.float32(0.73495215), np.float32(0.780762), np.float32(0.8055034), np.float32(0.8334747), np.float32(0.85288537), np.float32(0.8565368), np.float32(0.84532106), np.float32(0.85754544), np.float32(0.86716336), np.float32(0.8848153), np.float32(0.89234424), np.float32(0.8918128), np.float32(0.8991977), np.float32(0.9037742), np.float32(0.9000129), np.float32(0.9030703), np.float32(0.896149), np.float32(0.893776), np.float32(0.8966603), np.float32(0.9050134), np.float32(0.898359), np.float32(0.89925253), np.float32(0.89202654), np.float32(0.89902097), np.float32(0.8918441), np.float32(0.8788636), np.float32(0.87075156), np.float32(0.87623084), np.float32(0.85613537), np.float32(0.8500567), np.float32(0.85792196), np.float32(0.84850484), np.float32(0.82838297), np.float32(0.7914096), np.float32(0.7821592), np.float32(0.77572244), np.float32(0.75680935), np.float32(0.7553022), np.float32(0.7847546), np.float32(0.70672995), np.float32(0.662185), np.float32(0.674439), np.float32(0.64510375), np.float32(0.62940454), np.float32(0.6264416), np.float32(0.6368289), np.float32(0.6444537), np.float32(0.67688584), np.float32(0.7016764), np.float32(0.7059772), np.float32(0.7174048), np.float32(0.7375224), np.float32(0.74474454), np.float32(0.76365685), np.float32(0.7960592), np.float32(0.81679606), np.float32(0.8319871), np.float32(0.8568272), np.float32(0.8733739), np.float32(0.8720904), np.float32(0.89438826), np.float32(0.90424097), np.float32(0.9115431), np.float32(0.9306145), np.float32(0.94733757), np.float32(0.9584183), np.float32(0.963122), np.float32(0.9669745), np.float32(0.9661873), np.float32(0.9685069), np.float32(0.9671068), np.float32(0.96660787), np.float32(0.96468526), np.float32(0.9646367), np.float32(0.96564597), np.float32(0.96151996), np.float32(0.9568109), np.float32(0.96093404), np.float32(0.95668346), np.float32(0.95670724), np.float32(0.9551989), np.float32(0.95621365), np.float32(0.95693535), np.float32(0.9616377), np.float32(0.9576596), np.float32(0.95381606), np.float32(0.95065993), np.float32(0.94475126), np.float32(0.9483534), np.float32(0.9455477), np.float32(0.946049), np.float32(0.95099723), np.float32(0.9556192), np.float32(0.962663), np.float32(0.9686582), np.float32(0.9685583), np.float32(0.96728736), np.float32(0.9655898), np.float32(0.96063966), np.float32(0.9628838), np.float32(0.964605), np.float32(0.96267265), np.float32(0.96559685), np.float32(0.9644077), np.float32(0.96496147), np.float32(0.96505374), np.float32(0.96422535), np.float32(0.96507597), np.float32(0.9673457), np.float32(0.9658156), np.float32(0.96313787), np.float32(0.96377367), np.float32(0.95964134), np.float32(0.9561855), np.float32(0.95406806), np.float32(0.9503686), np.float32(0.9346601), np.float32(0.92498416), np.float32(0.9114073), np.float32(0.9100791), np.float32(0.9020831), np.float32(0.88737804), np.float32(0.888754), np.float32(0.89900994), np.float32(0.8823476), np.float32(0.8791103), np.float32(0.89110285), np.float32(0.88259554), np.float32(0.8716377), np.float32(0.87927794), np.float32(0.8906102), np.float32(0.89226973), np.float32(0.88837886), np.float32(0.88499177), np.float32(0.91139776), np.float32(0.9158839), np.float32(0.9204672), np.float32(0.91785336), np.float32(0.92146975), np.float32(0.9083107), np.float32(0.91370136), np.float32(0.9151861), np.float32(0.9222428), np.float32(0.93258244), np.float32(0.93748915), np.float32(0.92655253), np.float32(0.92849696), np.float32(0.93689746), np.float32(0.9376588), np.float32(0.9321854), np.float32(0.92748517), np.float32(0.9140093), np.float32(0.907282), np.float32(0.90456134), np.float32(0.89289665), np.float32(0.881354), np.float32(0.8501491), np.float32(0.8322981), np.float32(0.82522), np.float32(0.79899234), np.float32(0.7716772), np.float32(0.7362712), np.float32(0.7163828), np.float32(0.68474257), np.float32(0.6457642), np.float32(0.6004968), np.float32(0.5411479), np.float32(0.50506085), np.float32(0.44122046), np.float32(0.4519335), np.float32(0.47496933), np.float32(0.483113), np.float32(0.46945307), np.float32(0.5000129), np.float32(0.5296432), np.float32(0.51751417), np.float32(0.51052165), np.float32(0.53719586), np.float32(0.5637718), np.float32(0.5603644), np.float32(0.57459116), np.float32(0.57364297), np.float32(0.5880448), np.float32(0.6112824), np.float32(0.5978342), np.float32(0.6273048), np.float32(0.66089374), np.float32(0.66664577), np.float32(0.68712306), np.float32(0.67336), np.float32(0.5905995), np.float32(0.599593), np.float32(0.61963797), np.float32(0.5818716), np.float32(0.55441266), np.float32(0.55274427), np.float32(0.54496247), np.float32(0.53960496), np.float32(0.5651103), np.float32(0.59464586), np.float32(0.5997046), np.float32(0.62507457), np.float32(0.60846037), np.float32(0.63627386), np.float32(0.65621173), np.float32(0.66135776), np.float32(0.694245), np.float32(0.6905443), np.float32(0.70041245), np.float32(0.71242815), np.float32(0.72279847), np.float32(0.72700363), np.float32(0.74371785), np.float32(0.76355064), np.float32(0.7806243), np.float32(0.8138661), np.float32(0.8278312), np.float32(0.8367096), np.float32(0.852059), np.float32(0.88067275), np.float32(0.87697005), np.float32(0.8857102), np.float32(0.88318324), np.float32(0.87750304), np.float32(0.9056262), np.float32(0.9036233), np.float32(0.9147605), np.float32(0.9290923), np.float32(0.93352944), np.float32(0.93054736), np.float32(0.936291), np.float32(0.9409665), np.float32(0.9395173), np.float32(0.93352747), np.float32(0.9491911), np.float32(0.94032705), np.float32(0.94505197), np.float32(0.9550181), np.float32(0.94836766), np.float32(0.9503675), np.float32(0.94804347), np.float32(0.9444511), np.float32(0.93909764), np.float32(0.93122303), np.float32(0.93102896), np.float32(0.91713387), np.float32(0.91951627), np.float32(0.90749246), np.float32(0.91285086), np.float32(0.9111693), np.float32(0.89884824), np.float32(0.8937563), np.float32(0.82583606), np.float32(0.7926837), np.float32(0.7774532), np.float32(0.6369757), np.float32(0.62020457), np.float32(0.6233406), np.float32(0.598249), np.float32(0.59813136), np.float32(0.59789747), np.float32(0.6021154), np.float32(0.656126), np.float32(0.7018574), np.float32(0.6849353), np.float32(0.6407443), np.float32(0.6798113), np.float32(0.6231039), np.float32(0.6064607), np.float32(0.67093897), np.float32(0.67108905), np.float32(0.6535226), np.float32(0.6363673), np.float32(0.67235965), np.float32(0.6917573), np.float32(0.70978415), np.float32(0.68274105), np.float32(0.6551658), np.float32(0.63058007), np.float32(0.6434273), np.float32(0.6059217), np.float32(0.5919603), np.float32(0.5752361), np.float32(0.5553702), np.float32(0.4452016), np.float32(0.42706555), np.float32(0.42461926), np.float32(0.38861313), np.float32(0.39511412), np.float32(0.38434973), np.float32(0.368016), np.float32(0.34823865), np.float32(0.33324972), np.float32(0.34300917), np.float32(0.3462751), np.float32(0.34354547), np.float32(0.35901722), np.float32(0.34958), np.float32(0.3473942), np.float32(0.34919065), np.float32(0.349984), np.float32(0.35816976), np.float32(0.38441756), np.float32(0.42127347), np.float32(0.45771128), np.float32(0.46522304), np.float32(0.459207), np.float32(0.4638926), np.float32(0.42149845), np.float32(0.38915825), np.float32(0.38703275), np.float32(0.41659355), np.float32(0.39602458), np.float32(0.39707905), np.float32(0.38773185), np.float32(0.36785978), np.float32(0.3523909), np.float32(0.3375241), np.float32(0.30895713), np.float32(0.2671537), np.float32(0.24839324), np.float32(0.2609687), np.float32(0.23902187), np.float32(0.24038945), np.float32(0.24119917), np.float32(0.22155908), np.float32(0.20014012), np.float32(0.2061828), np.float32(0.23336102), np.float32(0.26813376), np.float32(0.28429544), np.float32(0.3083924), np.float32(0.34461412), np.float32(0.3475675), np.float32(0.3703844), np.float32(0.38523203), np.float32(0.3763114), np.float32(0.35954562), np.float32(0.3905687), np.float32(0.39124784), np.float32(0.38427585), np.float32(0.3935769), np.float32(0.40928248), np.float32(0.40019137), np.float32(0.38754082), np.float32(0.36688554), np.float32(0.3819512), np.float32(0.3703111), np.float32(0.35556725), np.float32(0.36684898), np.float32(0.36664408), np.float32(0.35387084), np.float32(0.35437393), np.float32(0.3476287), np.float32(0.3023775), np.float32(0.2635805), np.float32(0.26698595), np.float32(0.2544935), np.float32(0.18794729), np.float32(0.17739959), np.float32(0.1869831), np.float32(0.18468894), np.float32(0.16689369), np.float32(0.16266754), np.float32(0.17197952), np.float32(0.17153366), np.float32(0.17441598), np.float32(0.18179563), np.float32(0.1722821), np.float32(0.16131978), np.float32(0.18090548), np.float32(0.19625567), np.float32(0.20661877), np.float32(0.20395066), np.float32(0.20645812), np.float32(0.21128543), np.float32(0.20629159), np.float32(0.19942285), np.float32(0.20804857), np.float32(0.26806733), np.float32(0.29547057), np.float32(0.32814446), np.float32(0.3821945), np.float32(0.39363095), np.float32(0.42942935), np.float32(0.46857366), np.float32(0.49065542), np.float32(0.49562836), np.float32(0.5092216), np.float32(0.55373853), np.float32(0.5534046), np.float32(0.5681603), np.float32(0.6015643), np.float32(0.62224066), np.float32(0.6245063), np.float32(0.6138956), np.float32(0.6359552)], 'MIIYNRMAALIDLSKYRLPSIASTIVTVIENICRSPSITDEYIPYDILQSQLFLLRMLSGCMQHHWQFVRNANKSQGGNSSNNIHPTLSDTSSNHSNTTNGMPRSSSTNDGTLPTDLQDPPALDDGLAKYIVSIMSRFMHQMSFAEERENGPSHHTTNITRTEYYTSTSISSTSNDMIVDIYKAASKVIFYVSASNWHIVFIKIKTRILFLTTSIDENPNFADLRLLECCALNSKRLSAILTEFCTAFMHLKKSSQMMAAVVLRHAIWGWIETYPMEFLRLCQSQKRLEGGPEILFDQCNTLSDTVRKKAILWPLQTLLLILCPDLLLAATVSESRGINNKRAAFLMTLRSSLKGGRTAGELAAICYVDICKAATYVPKDMSIALRHIVPDIEIELKQRLFDIQQQLPADRFGTNLGIIIDQRCLLADCLMAMFRLNPRHVLRNLFPACLSERAPTLFKMSLVKACLAITSEECNLPWNPTSAALYDLMGGPLRKLLLDVTSRDAVAKSEISSLTSSTNGRKTNIISAATDKKKKTEVLQRNDGGNDRLDLILDLLRLYQSDPMLAIRGDSEDRFEQNAATMVAMANCLRENNSVVRDAAAECLFKLHSSEAIMEWGNSEQFMVAFWKISSQIVFTVAKQLLDTRERNDSLKKLLDLLKKLLICRNDFLTLHQDITMHGSDVRERLQASIGLEVALLVLLCSADTDICSAAMACFGHLCVEAHITEGAEDHRQASLTIVENLPIYIEMTSNTGIVAGRKSQQKRIRRLLRMMSHFAPGNLAAWEEAWKRFKYMTGSIIRTHEDTKDENVDTKKGAQAWHDKLRTNRQTTSVINRTDGQDDDKSSEWQNYAGFLASLGGICLMVDASPTSPTSPGPRSFNDPPHTRRLNSPSESAIMVDRFVMEMVDLLLCDNVIVREWVMDILGTDLSPALYPIMFRHLETVLGKCFGSDGDPRCSPRYTLFVEQAISVLKLVLDRMEETVDSLFTVDFGGLIDQYAKYLNKLGNGQLALTMKIRFCHLCEVLMAKKDRINIRQEFRLRNKLLEIIVEWTSDFSLNLDTGVDLSSSRGDKYHRDLDLACLKTIVGLLQQLPLQPSDPVHETDSTQVKSRIFYKYFSFFLKLLNRCRLSEIEAGSQHTRKQGVTMVNKDKESVTYLAPLKDCTILAMSNLLSANVDAGLKYSLSMGYHEDTRMRTAFMQVLTNILNQGTEFETLAETVMTDRYEKLVDMLVDSDLNISLSLCDVCPAAEIDDVANALLASFSSRGKIMVLLKAVIEKEVQGTDSETELFRRTSIATRLLSVFAKINGAEYVQSVLQPVFHKLSEKPPDERTYELDSTKVGPGEDVLKNKQNVVSSTEMLLNAICASADKAPRSFREVCHCILTSVRGRFPEAKYTAVGAFIFLRFFCPAIVSPESEGLIKPMTTVSREMRRGHLMATKVIQNLANNVLFGAKETYMIVLNDFLTGNIYKVTSFLREISIVPTNMAASLEETESRPMDDKSYAMLHRVLADNTERISRDLAARRFRNHGDQDSLTTWKRQLDKFSNLLAQLGRPPEIAKQEFSGLRSYTFAASNQLYAEFMRRNSHRSVEPIASKNIFYEGGTSKAGRRVYYFITRNVTNDSIDFELLTYYMHQTMERATNKPFEIVIDLTLFGPSNEVSNQWINQILQLLPFDCFENVGAVHLYNPNTYLRKYMKKLTQPIPSKLSKRLTFAVTLAELHEYILPSEVRLPKSTTALDTEQSAVFYPVNKLSQYKLNIPVTLKVSAEYVQIMTVRKQELIYGVSMVTNDVYHVSEIEDVSYGRATDSLANEFSFKYNKGKSQLVLSTPKRETVVSAIRHGKRRYEMAKPTSISERNIRPNDVPGRLLNMALLNIGSDDPNLRLAAYNLLYSLSMTFNFDVGRQLLDARDLCLPANSSAFIVSISEKIAAAEPNLTLEFLSECFVGFNKSNEPLRYLCLDYMVPWLPNLSLFCHSAGDDSNPDLVKTKEVICLLIDLTVARTDMYKLVQAKIWKTIGKIDDVLNLVLDAFVQFSNEHGVGSPQAEAMADTFVTLSNVAVRGKVISRLRKVLQKTSFKPTRSLTEHWTWTEIAVLVRFILMLSFNNRGPVKSYVPEIFHIVSLVVGVGPTIIRASVHGLVVNMIQSLCTSMPLSEVNVQRLQLLLTEVSDSKVRLLFGLNKSHANAFTLTPDTLNDAAEPIQLLALESVITQLLEVLTCGAPSSDMANVWRARWMSLVASTAFQFNPAIQPRAFVVLGCLGREEVDDDLLYQILVALRGALAIFNESDPNLVLSIMMCLKNIVESLPSESRYLLPLFWVAVSLVQINNGPTFCMSVELLLAVVRALDTDEFFTGDTMTDVLLAAREPMADVARELDELCGVNFETHFSFAMATVFSKGMRYNNAKDTIYQALAAFLDIECKHDTGVVEVQTLGYLGSLLPLAVKNESLRDVLRLSGLYDDIVQEDGPTKSYSGLFDKLDIPDDETALLFISMIATSLHSAESESERLLLYSLLAESAISMPNVFCLVYDSLLPKMNQVVLSSNTQPIIESVKTILLIACSDPAFDSEKPKSANLQQDMLKKVGFTALAEPGFGASSTNVMQHAKLASEVIERIIA': [np.float32(0.29727226), np.float32(0.26224655), np.float32(0.22886702), np.float32(0.2295756), np.float32(0.28983974), np.float32(0.24162358), np.float32(0.48388582), np.float32(0.36949503), np.float32(0.34388956), np.float32(0.3368809), np.float32(0.29102102), np.float32(0.28551844), np.float32(0.2410805), np.float32(0.21580909), np.float32(0.21553548), np.float32(0.20793742), np.float32(0.20257139), np.float32(0.2007518), np.float32(0.20369965), np.float32(0.20625044), np.float32(0.20373972), np.float32(0.22171326), np.float32(0.23905472), np.float32(0.24047846), np.float32(0.23526569), np.float32(0.27688766), np.float32(0.28498566), np.float32(0.26261085), np.float32(0.25459322), np.float32(0.25886372), np.float32(0.27576607), np.float32(0.21909983), np.float32(0.21984366), np.float32(0.25656006), np.float32(0.30538842), np.float32(0.2734189), np.float32(0.24166244), np.float32(0.24367242), np.float32(0.23525447), np.float32(0.21898295), np.float32(0.21719213), np.float32(0.23475125), np.float32(0.24928187), np.float32(0.21627589), np.float32(0.22394778), np.float32(0.2225657), np.float32(0.2014358), np.float32(0.18675688), np.float32(0.22054994), np.float32(0.21696976), np.float32(0.22403356), np.float32(0.19885053), np.float32(0.18507929), np.float32(0.10442599), np.float32(0.12346458), np.float32(0.10782972), np.float32(0.10569422), np.float32(0.10737606), np.float32(0.12813528), np.float32(0.13895199), np.float32(0.14007287), np.float32(0.14803782), np.float32(0.25505045), np.float32(0.29104185), np.float32(0.34941512), np.float32(0.43051288), np.float32(0.44158238), np.float32(0.48643824), np.float32(0.51187617), np.float32(0.6232871), np.float32(0.6588628), np.float32(0.68663996), np.float32(0.7924274), np.float32(0.8368299), np.float32(0.85191756), np.float32(0.8782791), np.float32(0.8846854), np.float32(0.9082254), np.float32(0.9304364), np.float32(0.94047403), np.float32(0.9498146), np.float32(0.9581293), np.float32(0.96245193), np.float32(0.9665155), np.float32(0.9701783), np.float32(0.97272825), np.float32(0.97412485), np.float32(0.97654665), np.float32(0.9772578), np.float32(0.9772727), np.float32(0.977359), np.float32(0.9766079), np.float32(0.9780894), np.float32(0.97787446), np.float32(0.9773123), np.float32(0.97807103), np.float32(0.9780523), np.float32(0.97773874), np.float32(0.9787295), np.float32(0.9787038), np.float32(0.9783039), np.float32(0.9785171), np.float32(0.9770982), np.float32(0.9748249), np.float32(0.97096485), np.float32(0.9703233), np.float32(0.9676623), np.float32(0.9630696), np.float32(0.9558652), np.float32(0.9481873), np.float32(0.9378841), np.float32(0.9226047), np.float32(0.9067621), np.float32(0.90119916), np.float32(0.88165253), np.float32(0.8487147), np.float32(0.79106617), np.float32(0.7613023), np.float32(0.73933977), np.float32(0.665194), np.float32(0.5157457), np.float32(0.4215059), np.float32(0.3658366), np.float32(0.29638848), np.float32(0.23668289), np.float32(0.22531931), np.float32(0.16954488), np.float32(0.15265995), np.float32(0.12925002), np.float32(0.12814215), np.float32(0.10171274), np.float32(0.0867157), np.float32(0.08391859), np.float32(0.07787163), np.float32(0.07365304), np.float32(0.08169713), np.float32(0.086171225), np.float32(0.094898455), np.float32(0.111500025), np.float32(0.1361469), np.float32(0.16486445), np.float32(0.17915468), np.float32(0.2555449), np.float32(0.29894206), np.float32(0.3307048), np.float32(0.35075274), np.float32(0.40323758), np.float32(0.53176105), np.float32(0.6735234), np.float32(0.7156662), np.float32(0.7584244), np.float32(0.8147063), np.float32(0.8126921), np.float32(0.830617), np.float32(0.8502512), np.float32(0.8673456), np.float32(0.8750683), np.float32(0.84784156), np.float32(0.7695568), np.float32(0.8043699), np.float32(0.8025621), np.float32(0.83245856), np.float32(0.8065943), np.float32(0.79818225), np.float32(0.7754283), np.float32(0.76468265), np.float32(0.6918848), np.float32(0.643883), np.float32(0.591867), np.float32(0.5091675), np.float32(0.4283993), np.float32(0.41066235), np.float32(0.3699225), np.float32(0.35969904), np.float32(0.3087681), np.float32(0.24422702), np.float32(0.24384417), np.float32(0.2108185), np.float32(0.1970999), np.float32(0.15650609), np.float32(0.1250827), np.float32(0.09242275), np.float32(0.08233491), np.float32(0.083929144), np.float32(0.07144538), np.float32(0.06469022), np.float32(0.061517477), np.float32(0.055483803), np.float32(0.043461364), np.float32(0.04139747), np.float32(0.042182077), np.float32(0.042464968), np.float32(0.04378897), np.float32(0.048691742), np.float32(0.05461817), np.float32(0.04881873), np.float32(0.04134875), np.float32(0.041541513), np.float32(0.041492444), np.float32(0.036564495), np.float32(0.03670935), np.float32(0.038716562), np.float32(0.041415356), np.float32(0.04214043), np.float32(0.05038761), np.float32(0.06109293), np.float32(0.07020018), np.float32(0.07336574), np.float32(0.07353852), np.float32(0.07490742), np.float32(0.07659614), np.float32(0.07733264), np.float32(0.07431444), np.float32(0.06765163), np.float32(0.0662828), np.float32(0.06264341), np.float32(0.065859266), np.float32(0.057557937), np.float32(0.054009434), np.float32(0.057600774), np.float32(0.0657628), np.float32(0.07004747), np.float32(0.073153615), np.float32(0.08637828), np.float32(0.09362832), np.float32(0.08670969), np.float32(0.07950589), np.float32(0.081164025), np.float32(0.06795496), np.float32(0.051525217), np.float32(0.045939125), np.float32(0.046126198), np.float32(0.04259105), np.float32(0.03965566), np.float32(0.041318208), np.float32(0.03949496), np.float32(0.037684932), np.float32(0.03607541), np.float32(0.039150093), np.float32(0.039662953), np.float32(0.04289876), np.float32(0.051694494), np.float32(0.05600832), np.float32(0.055254523), np.float32(0.060767498), np.float32(0.053206675), np.float32(0.053407837), np.float32(0.044237707), np.float32(0.038829714), np.float32(0.040780976), np.float32(0.0395069), np.float32(0.039082088), np.float32(0.039840672), np.float32(0.040964283), np.float32(0.035875045), np.float32(0.03464876), np.float32(0.03834245), np.float32(0.04272965), np.float32(0.038594615), np.float32(0.03569818), np.float32(0.038821492), np.float32(0.037947737), np.float32(0.031753197), np.float32(0.033114694), np.float32(0.032971077), np.float32(0.03015439), np.float32(0.027390871), np.float32(0.025972402), np.float32(0.025050249), np.float32(0.024567718), np.float32(0.024490302), np.float32(0.029488038), np.float32(0.03318383), np.float32(0.034548495), np.float32(0.04171908), np.float32(0.049442984), np.float32(0.049965993), np.float32(0.057963945), np.float32(0.06972354), np.float32(0.07590401), np.float32(0.08153603), np.float32(0.09801365), np.float32(0.09363902), np.float32(0.09628528), np.float32(0.090094574), np.float32(0.08984286), np.float32(0.10432193), np.float32(0.09799211), np.float32(0.100206025), np.float32(0.111343704), np.float32(0.114896424), np.float32(0.12656361), np.float32(0.12422338), np.float32(0.13491037), np.float32(0.14220531), np.float32(0.14531222), np.float32(0.14926136), np.float32(0.16044323), np.float32(0.1465415), np.float32(0.12143889), np.float32(0.12139078), np.float32(0.09940531), np.float32(0.08585703), np.float32(0.08254805), np.float32(0.0779191), np.float32(0.063150086), np.float32(0.055030443), np.float32(0.047523413), np.float32(0.040972233), np.float32(0.034124024), np.float32(0.031909104), np.float32(0.032239795), np.float32(0.034370255), np.float32(0.033200983), np.float32(0.0326605), np.float32(0.02987954), np.float32(0.028435145), np.float32(0.02998275), np.float32(0.029245174), np.float32(0.025900915), np.float32(0.023431912), np.float32(0.019619694), np.float32(0.020615475), np.float32(0.02315629), np.float32(0.030087825), np.float32(0.035117466), np.float32(0.032528665), np.float32(0.034271434), np.float32(0.035329595), np.float32(0.044669434), np.float32(0.050145242), np.float32(0.052715663), np.float32(0.056146923), np.float32(0.053320643), np.float32(0.055427935), np.float32(0.059417553), np.float32(0.05473084), np.float32(0.049903512), np.float32(0.052526064), np.float32(0.056622464), np.float32(0.055597603), np.float32(0.059990488), np.float32(0.075576395), np.float32(0.081789985), np.float32(0.08370145), np.float32(0.085636795), np.float32(0.08080419), np.float32(0.073816605), np.float32(0.06426443), np.float32(0.06314436), np.float32(0.060229372), np.float32(0.052632064), np.float32(0.049953353), np.float32(0.046007637), np.float32(0.043956008), np.float32(0.04203301), np.float32(0.03906211), np.float32(0.039629765), np.float32(0.03623255), np.float32(0.032288637), np.float32(0.034827456), np.float32(0.036270503), np.float32(0.036370847), np.float32(0.037791423), np.float32(0.03869648), np.float32(0.04139103), np.float32(0.038562134), np.float32(0.045446742), np.float32(0.048687868), np.float32(0.04621186), np.float32(0.04202751), np.float32(0.044362843), np.float32(0.046709243), np.float32(0.041926242), np.float32(0.047000106), np.float32(0.050054662), np.float32(0.047356717), np.float32(0.043493878), np.float32(0.0503056), np.float32(0.058235355), np.float32(0.057491653), np.float32(0.05777957), np.float32(0.062026817), np.float32(0.067068905), np.float32(0.05668541), np.float32(0.062525466), np.float32(0.06931694), np.float32(0.06278514), np.float32(0.05614067), np.float32(0.0601854), np.float32(0.06098694), np.float32(0.048149455), np.float32(0.04472441), np.float32(0.056144524), np.float32(0.060364332), np.float32(0.056171417), np.float32(0.06458178), np.float32(0.07686072), np.float32(0.08269257), np.float32(0.085416794), np.float32(0.088281676), np.float32(0.09603917), np.float32(0.09486531), np.float32(0.09066987), np.float32(0.09213346), np.float32(0.08980514), np.float32(0.08071567), np.float32(0.07131204), np.float32(0.0747933), np.float32(0.07466943), np.float32(0.06498785), np.float32(0.06597638), np.float32(0.06318172), np.float32(0.059135966), np.float32(0.05126755), np.float32(0.052462954), np.float32(0.051030915), np.float32(0.04342921), np.float32(0.036757242), np.float32(0.03485141), np.float32(0.033316843), np.float32(0.028681615), np.float32(0.024777718), np.float32(0.024357531), np.float32(0.02404615), np.float32(0.024976436), np.float32(0.025568606), np.float32(0.02664526), np.float32(0.028423013), np.float32(0.028205156), np.float32(0.02942796), np.float32(0.03397929), np.float32(0.03664377), np.float32(0.032997213), np.float32(0.030504182), np.float32(0.032273483), np.float32(0.03423984), np.float32(0.03314735), np.float32(0.035602856), np.float32(0.038379498), np.float32(0.042701095), np.float32(0.05282087), np.float32(0.055453952), np.float32(0.054664306), np.float32(0.05738329), np.float32(0.060350526), np.float32(0.06186139), np.float32(0.06152571), np.float32(0.06021981), np.float32(0.058017556), np.float32(0.052411307), np.float32(0.04579205), np.float32(0.04491361), np.float32(0.045576844), np.float32(0.04289681), np.float32(0.03808332), np.float32(0.038345274), np.float32(0.03765156), np.float32(0.04009078), np.float32(0.040722456), np.float32(0.041539423), np.float32(0.04523154), np.float32(0.04687606), np.float32(0.04928564), np.float32(0.04614496), np.float32(0.046176296), np.float32(0.0480191), np.float32(0.04871018), np.float32(0.049392305), np.float32(0.051690824), np.float32(0.05335986), np.float32(0.053317077), np.float32(0.052779935), np.float32(0.050767466), np.float32(0.05120121), np.float32(0.054035548), np.float32(0.0533797), np.float32(0.057941884), np.float32(0.07166939), np.float32(0.07312653), np.float32(0.07625641), np.float32(0.083876446), np.float32(0.0861097), np.float32(0.0946432), np.float32(0.08356649), np.float32(0.073076755), np.float32(0.07397433), np.float32(0.06599344), np.float32(0.06303251), np.float32(0.06018731), np.float32(0.059093114), np.float32(0.060618132), np.float32(0.06525497), np.float32(0.06819664), np.float32(0.074484974), np.float32(0.07897547), np.float32(0.090678304), np.float32(0.11259427), np.float32(0.13509446), np.float32(0.13675795), np.float32(0.17875545), np.float32(0.20433377), np.float32(0.2352017), np.float32(0.26551735), np.float32(0.27563775), np.float32(0.27897665), np.float32(0.2854158), np.float32(0.2860287), np.float32(0.3284862), np.float32(0.41609895), np.float32(0.4649058), np.float32(0.4884988), np.float32(0.5415167), np.float32(0.64087087), np.float32(0.6410511), np.float32(0.6399798), np.float32(0.59445435), np.float32(0.5881307), np.float32(0.62330765), np.float32(0.56865585), np.float32(0.56803185), np.float32(0.57087696), np.float32(0.6231386), np.float32(0.6413669), np.float32(0.66294193), np.float32(0.6485896), np.float32(0.64327854), np.float32(0.6302947), np.float32(0.6098381), np.float32(0.54923254), np.float32(0.49491614), np.float32(0.40768144), np.float32(0.38575003), np.float32(0.29223785), np.float32(0.28637698), np.float32(0.2551641), np.float32(0.24270722), np.float32(0.19869052), np.float32(0.2045517), np.float32(0.20873174), np.float32(0.19538096), np.float32(0.18787533), np.float32(0.17358701), np.float32(0.156684), np.float32(0.12584893), np.float32(0.10818636), np.float32(0.09775039), np.float32(0.08987155), np.float32(0.09442212), np.float32(0.09184003), np.float32(0.086252704), np.float32(0.082879), np.float32(0.07258786), np.float32(0.063735604), np.float32(0.059054185), np.float32(0.05357818), np.float32(0.051287845), np.float32(0.05050451), np.float32(0.051964857), np.float32(0.053230245), np.float32(0.059849873), np.float32(0.075595185), np.float32(0.0769339), np.float32(0.08044312), np.float32(0.107645154), np.float32(0.12355722), np.float32(0.12687933), np.float32(0.12480353), np.float32(0.13738298), np.float32(0.11383121), np.float32(0.111451544), np.float32(0.114577144), np.float32(0.10125188), np.float32(0.08928734), np.float32(0.07424053), np.float32(0.06487056), np.float32(0.061951634), np.float32(0.05565706), np.float32(0.05970655), np.float32(0.07477796), np.float32(0.07416903), np.float32(0.07981655), np.float32(0.080353945), np.float32(0.08119172), np.float32(0.07198403), np.float32(0.064577475), np.float32(0.06745615), np.float32(0.06872774), np.float32(0.05538763), np.float32(0.047263917), np.float32(0.051288065), np.float32(0.04662834), np.float32(0.0427623), np.float32(0.047222782), np.float32(0.0540734), np.float32(0.055259187), np.float32(0.058911808), np.float32(0.06532158), np.float32(0.07627966), np.float32(0.08025974), np.float32(0.08480312), np.float32(0.08607335), np.float32(0.07733905), np.float32(0.07333061), np.float32(0.074409634), np.float32(0.07430241), np.float32(0.0759397), np.float32(0.074144185), np.float32(0.08291179), np.float32(0.0857646), np.float32(0.07169326), np.float32(0.06966684), np.float32(0.07433645), np.float32(0.07902843), np.float32(0.06874469), np.float32(0.072473034), np.float32(0.079939164), np.float32(0.07654517), np.float32(0.06721326), np.float32(0.06688316), np.float32(0.070502095), np.float32(0.06230466), np.float32(0.053921383), np.float32(0.047096718), np.float32(0.049089927), np.float32(0.04094025), np.float32(0.036483496), np.float32(0.03498376), np.float32(0.035058912), np.float32(0.031133754), np.float32(0.027385594), np.float32(0.031106083), np.float32(0.029544963), np.float32(0.03210587), np.float32(0.041674443), np.float32(0.052880075), np.float32(0.05771845), np.float32(0.066455886), np.float32(0.07252127), np.float32(0.07129261), np.float32(0.07640546), np.float32(0.08842968), np.float32(0.08452051), np.float32(0.080327734), np.float32(0.08259317), np.float32(0.07911253), np.float32(0.07939896), np.float32(0.08629277), np.float32(0.09998174), np.float32(0.09462256), np.float32(0.09681748), np.float32(0.09536899), np.float32(0.08889053), np.float32(0.09208369), np.float32(0.09814043), np.float32(0.09608236), np.float32(0.085925594), np.float32(0.07671034), np.float32(0.069106966), np.float32(0.060784295), np.float32(0.05589875), np.float32(0.051389553), np.float32(0.05461696), np.float32(0.059000667), np.float32(0.0531497), np.float32(0.05120269), np.float32(0.06982242), np.float32(0.07600041), np.float32(0.085461326), np.float32(0.09614657), np.float32(0.10560913), np.float32(0.105452746), np.float32(0.10810969), np.float32(0.10941254), np.float32(0.10168893), np.float32(0.098401144), np.float32(0.10170168), np.float32(0.102845624), np.float32(0.095233), np.float32(0.08700101), np.float32(0.08517673), np.float32(0.08574615), np.float32(0.07640753), np.float32(0.07644885), np.float32(0.073383965), np.float32(0.06882169), np.float32(0.058870804), np.float32(0.0586503), np.float32(0.05501507), np.float32(0.04922065), np.float32(0.048179273), np.float32(0.04823894), np.float32(0.045203406), np.float32(0.04180086), np.float32(0.043601215), np.float32(0.037818946), np.float32(0.033056367), np.float32(0.03199727), np.float32(0.032661375), np.float32(0.025582552), np.float32(0.022800138), np.float32(0.023767408), np.float32(0.025574518), np.float32(0.023235533), np.float32(0.022149857), np.float32(0.023437297), np.float32(0.02155411), np.float32(0.021707946), np.float32(0.023080112), np.float32(0.028375436), np.float32(0.029116308), np.float32(0.028781613), np.float32(0.030129327), np.float32(0.034118965), np.float32(0.036568746), np.float32(0.03855972), np.float32(0.039154712), np.float32(0.043504898), np.float32(0.045180086), np.float32(0.055241738), np.float32(0.07001201), np.float32(0.07604035), np.float32(0.075581424), np.float32(0.08679426), np.float32(0.086165085), np.float32(0.09319334), np.float32(0.106382586), np.float32(0.09251519), np.float32(0.10974201), np.float32(0.10957983), np.float32(0.09812731), np.float32(0.10451101), np.float32(0.1054046), np.float32(0.09966029), np.float32(0.10410873), np.float32(0.102095984), np.float32(0.0989513), np.float32(0.09142673), np.float32(0.08614534), np.float32(0.08192402), np.float32(0.085095465), np.float32(0.070685275), np.float32(0.061498333), np.float32(0.06022525), np.float32(0.05421501), np.float32(0.052222442), np.float32(0.056001753), np.float32(0.06765346), np.float32(0.07305552), np.float32(0.07392514), np.float32(0.07867399), np.float32(0.08596225), np.float32(0.07639601), np.float32(0.062527955), np.float32(0.07403557), np.float32(0.07456362), np.float32(0.07293797), np.float32(0.07099476), np.float32(0.08455429), np.float32(0.07900154), np.float32(0.07373016), np.float32(0.073382944), np.float32(0.07639397), np.float32(0.06815712), np.float32(0.060941633), np.float32(0.065828055), np.float32(0.069689125), np.float32(0.07428413), np.float32(0.0725672), np.float32(0.076254226), np.float32(0.073850535), np.float32(0.053679), np.float32(0.05526814), np.float32(0.061060693), np.float32(0.055814058), np.float32(0.046141095), np.float32(0.049849957), np.float32(0.056112327), np.float32(0.051150676), np.float32(0.055807676), np.float32(0.061390672), np.float32(0.075283274), np.float32(0.07183338), np.float32(0.07662533), np.float32(0.08463875), np.float32(0.086174704), np.float32(0.077307664), np.float32(0.087890945), np.float32(0.092567906), np.float32(0.085242435), np.float32(0.08571528), np.float32(0.09419076), np.float32(0.11136064), np.float32(0.13275938), np.float32(0.16871732), np.float32(0.19914506), np.float32(0.23022339), np.float32(0.26187456), np.float32(0.33831128), np.float32(0.40944886), np.float32(0.46880665), np.float32(0.48572823), np.float32(0.53479594), np.float32(0.54358256), np.float32(0.52365214), np.float32(0.53321755), np.float32(0.5505326), np.float32(0.5808836), np.float32(0.6218235), np.float32(0.6426002), np.float32(0.6501301), np.float32(0.669165), np.float32(0.6741403), np.float32(0.6969266), np.float32(0.72722995), np.float32(0.7331646), np.float32(0.72691417), np.float32(0.71140546), np.float32(0.63662827), np.float32(0.5684907), np.float32(0.5456147), np.float32(0.52647996), np.float32(0.5385691), np.float32(0.5336629), np.float32(0.5105355), np.float32(0.52210224), np.float32(0.58484936), np.float32(0.7071139), np.float32(0.6890288), np.float32(0.7292045), np.float32(0.80309266), np.float32(0.79076624), np.float32(0.7484928), np.float32(0.7119545), np.float32(0.6668128), np.float32(0.65745187), np.float32(0.6660495), np.float32(0.6047428), np.float32(0.59113204), np.float32(0.5933219), np.float32(0.5749627), np.float32(0.53135747), np.float32(0.46488366), np.float32(0.41346708), np.float32(0.28524557), np.float32(0.20245367), np.float32(0.17270309), np.float32(0.1211553), np.float32(0.08276356), np.float32(0.06401914), np.float32(0.05200971), np.float32(0.038824696), np.float32(0.031940833), np.float32(0.028032085), np.float32(0.027801646), np.float32(0.028308984), np.float32(0.03760678), np.float32(0.04570844), np.float32(0.07184332), np.float32(0.08376401), np.float32(0.10021014), np.float32(0.13456753), np.float32(0.16688673), np.float32(0.31313303), np.float32(0.28845665), np.float32(0.33483854), np.float32(0.39842224), np.float32(0.45571685), np.float32(0.4874861), np.float32(0.51639146), np.float32(0.5539603), np.float32(0.6284008), np.float32(0.6526163), np.float32(0.71238333), np.float32(0.7520953), np.float32(0.78254265), np.float32(0.82429045), np.float32(0.8271512), np.float32(0.809772), np.float32(0.8171471), np.float32(0.78598624), np.float32(0.73298764), np.float32(0.63129723), np.float32(0.6248736), np.float32(0.6526658), np.float32(0.6263802), np.float32(0.52195305), np.float32(0.42835134), np.float32(0.33799028), np.float32(0.25043252), np.float32(0.21309862), np.float32(0.18019342), np.float32(0.13390023), np.float32(0.110097066), np.float32(0.08652136), np.float32(0.065171674), np.float32(0.05663635), np.float32(0.047105458), np.float32(0.03743589), np.float32(0.037384037), np.float32(0.03572312), np.float32(0.03024292), np.float32(0.027105901), np.float32(0.02216675), np.float32(0.021122219), np.float32(0.021847598), np.float32(0.022765324), np.float32(0.02213468), np.float32(0.021719934), np.float32(0.024430942), np.float32(0.024304887), np.float32(0.023160383), np.float32(0.029294098), np.float32(0.03340863), np.float32(0.03617545), np.float32(0.034271624), np.float32(0.03948024), np.float32(0.043502774), np.float32(0.04681734), np.float32(0.046595518), np.float32(0.041971497), np.float32(0.045786593), np.float32(0.04611381), np.float32(0.045817688), np.float32(0.03925573), np.float32(0.04358699), np.float32(0.043752093), np.float32(0.042400636), np.float32(0.037567038), np.float32(0.03729791), np.float32(0.04297038), np.float32(0.040770404), np.float32(0.042878684), np.float32(0.048018992), np.float32(0.0502372), np.float32(0.050440867), np.float32(0.054201256), np.float32(0.053547602), np.float32(0.05701179), np.float32(0.05934654), np.float32(0.063154824), np.float32(0.068128236), np.float32(0.07257309), np.float32(0.0821002), np.float32(0.0863294), np.float32(0.095387965), np.float32(0.106745645), np.float32(0.10815073), np.float32(0.117797315), np.float32(0.10696686), np.float32(0.10522639), np.float32(0.11171361), np.float32(0.11770433), np.float32(0.10604394), np.float32(0.10555806), np.float32(0.10934936), np.float32(0.106921226), np.float32(0.09329832), np.float32(0.08782919), np.float32(0.091193065), np.float32(0.08618549), np.float32(0.069314696), np.float32(0.052280355), np.float32(0.049410496), np.float32(0.049716007), np.float32(0.04193105), np.float32(0.042186365), np.float32(0.04904843), np.float32(0.047399193), np.float32(0.042734943), np.float32(0.04405851), np.float32(0.049100354), np.float32(0.04962407), np.float32(0.05045183), np.float32(0.05595981), np.float32(0.06367879), np.float32(0.062913395), np.float32(0.06685435), np.float32(0.07750971), np.float32(0.0871978), np.float32(0.07654578), np.float32(0.07949071), np.float32(0.09808664), np.float32(0.097833455), np.float32(0.090882055), np.float32(0.096111186), np.float32(0.12011037), np.float32(0.124422625), np.float32(0.13106485), np.float32(0.15238419), np.float32(0.15025328), np.float32(0.11424955), np.float32(0.12156584), np.float32(0.1337501), np.float32(0.120529965), np.float32(0.11399778), np.float32(0.117258064), np.float32(0.11888713), np.float32(0.10881323), np.float32(0.10427354), np.float32(0.05663535), np.float32(0.060848553), np.float32(0.057025228), np.float32(0.051615115), np.float32(0.05037652), np.float32(0.055450756), np.float32(0.04953616), np.float32(0.0438749), np.float32(0.04267755), np.float32(0.049228337), np.float32(0.040596955), np.float32(0.03870755), np.float32(0.041430958), np.float32(0.043774974), np.float32(0.0395736), np.float32(0.04300235), np.float32(0.04586903), np.float32(0.047724515), np.float32(0.042603932), np.float32(0.04556514), np.float32(0.044782557), np.float32(0.05182733), np.float32(0.055546787), np.float32(0.057924125), np.float32(0.060456295), np.float32(0.06558933), np.float32(0.067327864), np.float32(0.06652431), np.float32(0.07785547), np.float32(0.086720325), np.float32(0.078835875), np.float32(0.07855653), np.float32(0.09075429), np.float32(0.08500485), np.float32(0.078027196), np.float32(0.0779347), np.float32(0.082998104), np.float32(0.072783805), np.float32(0.06608136), np.float32(0.06289258), np.float32(0.060795672), np.float32(0.053788323), np.float32(0.055053417), np.float32(0.051805038), np.float32(0.05547997), np.float32(0.05230057), np.float32(0.056421697), np.float32(0.05822133), np.float32(0.064819396), np.float32(0.061936468), np.float32(0.069389604), np.float32(0.076892406), np.float32(0.08252562), np.float32(0.09176737), np.float32(0.112667896), np.float32(0.14887415), np.float32(0.15999964), np.float32(0.1890193), np.float32(0.22777967), np.float32(0.26893738), np.float32(0.23583263), np.float32(0.28639606), np.float32(0.30815202), np.float32(0.2984058), np.float32(0.27562737), np.float32(0.26170647), np.float32(0.23293261), np.float32(0.19738749), np.float32(0.1891376), np.float32(0.20271713), np.float32(0.16901267), np.float32(0.14060466), np.float32(0.09757266), np.float32(0.09184003), np.float32(0.066668265), np.float32(0.054898284), np.float32(0.053365584), np.float32(0.050714325), np.float32(0.04496551), np.float32(0.040287524), np.float32(0.043028917), np.float32(0.04528583), np.float32(0.04534159), np.float32(0.05086131), np.float32(0.057570137), np.float32(0.06653776), np.float32(0.07344806), np.float32(0.093522824), np.float32(0.12760878), np.float32(0.1494904), np.float32(0.17046674), np.float32(0.17719713), np.float32(0.20468059), np.float32(0.18811764), np.float32(0.18063883), np.float32(0.21082255), np.float32(0.22006242), np.float32(0.23375274), np.float32(0.21705532), np.float32(0.21101461), np.float32(0.19747068), np.float32(0.20490253), np.float32(0.20984145), np.float32(0.20290421), np.float32(0.19023523), np.float32(0.1635755), np.float32(0.12483447), np.float32(0.08864873), np.float32(0.07481895), np.float32(0.055687558), np.float32(0.04214471), np.float32(0.040150773), np.float32(0.034381393), np.float32(0.029504294), np.float32(0.027136048), np.float32(0.025620067), np.float32(0.025936622), np.float32(0.026251638), np.float32(0.025488535), np.float32(0.027553726), np.float32(0.03228696), np.float32(0.032833956), np.float32(0.03897652), np.float32(0.045549292), np.float32(0.049462255), np.float32(0.052851018), np.float32(0.062762626), np.float32(0.07693607), np.float32(0.08682942), np.float32(0.095115915), np.float32(0.12837428), np.float32(0.14691189), np.float32(0.16341062), np.float32(0.19843912), np.float32(0.24371466), np.float32(0.2803681), np.float32(0.28065708), np.float32(0.3466145), np.float32(0.38496813), np.float32(0.3706889), np.float32(0.37792277), np.float32(0.34162036), np.float32(0.35309973), np.float32(0.33572507), np.float32(0.29478008), np.float32(0.2948567), np.float32(0.2889567), np.float32(0.26096705), np.float32(0.2628264), np.float32(0.22008273), np.float32(0.17649065), np.float32(0.12699585), np.float32(0.102568746), np.float32(0.084561475), np.float32(0.06833382), np.float32(0.062409926), np.float32(0.06214398), np.float32(0.056387473), np.float32(0.051276814), np.float32(0.0432541), np.float32(0.04482434), np.float32(0.040732723), np.float32(0.036539484), np.float32(0.03907559), np.float32(0.044982817), np.float32(0.04193832), np.float32(0.039431952), np.float32(0.04483406), np.float32(0.04517657), np.float32(0.042470478), np.float32(0.043033708), np.float32(0.0390921), np.float32(0.036035147), np.float32(0.04121982), np.float32(0.045251314), np.float32(0.049284354), np.float32(0.05786338), np.float32(0.06646787), np.float32(0.08425195), np.float32(0.09637665), np.float32(0.08576978), np.float32(0.0883895), np.float32(0.096319646), np.float32(0.0920867), np.float32(0.08315913), np.float32(0.07377349), np.float32(0.07974882), np.float32(0.068379834), np.float32(0.0545537), np.float32(0.054882307), np.float32(0.060884245), np.float32(0.05057954), np.float32(0.046393465), np.float32(0.051224854), np.float32(0.055631466), np.float32(0.057135466), np.float32(0.060320098), np.float32(0.062622935), np.float32(0.057239655), np.float32(0.05691594), np.float32(0.056886345), np.float32(0.05257034), np.float32(0.047247544), np.float32(0.047262844), np.float32(0.054746173), np.float32(0.05582053), np.float32(0.051959023), np.float32(0.061314855), np.float32(0.07832054), np.float32(0.08348805), np.float32(0.070432864), np.float32(0.081372105), np.float32(0.09460428), np.float32(0.08496265), np.float32(0.080329), np.float32(0.09427249), np.float32(0.10078675), np.float32(0.0870781), np.float32(0.08049604), np.float32(0.08608306), np.float32(0.07750214), np.float32(0.07325191), np.float32(0.07761794), np.float32(0.075382166), np.float32(0.07017489), np.float32(0.073512174), np.float32(0.07662209), np.float32(0.06812212), np.float32(0.058164984), np.float32(0.059936933), np.float32(0.06788265), np.float32(0.06403203), np.float32(0.0526459), np.float32(0.0537994), np.float32(0.055410024), np.float32(0.052033663), np.float32(0.052408498), np.float32(0.05492891), np.float32(0.06050913), np.float32(0.060087353), np.float32(0.056104768), np.float32(0.055875808), np.float32(0.060694322), np.float32(0.050437346), np.float32(0.045801014), np.float32(0.042240817), np.float32(0.045211155), np.float32(0.040641803), np.float32(0.040684372), np.float32(0.04496122), np.float32(0.052541822), np.float32(0.0545254), np.float32(0.058988173), np.float32(0.063537695), np.float32(0.05241738), np.float32(0.04874003), np.float32(0.053925652), np.float32(0.045562405), np.float32(0.04029273), np.float32(0.03786146), np.float32(0.033268765), np.float32(0.033397205), np.float32(0.030426096), np.float32(0.030103855), np.float32(0.034691133), np.float32(0.041668266), np.float32(0.0409097), np.float32(0.050656486), np.float32(0.05910454), np.float32(0.06543493), np.float32(0.07258435), np.float32(0.08350764), np.float32(0.102427125), np.float32(0.107310556), np.float32(0.113876335), np.float32(0.11082246), np.float32(0.10992355), np.float32(0.10941415), np.float32(0.116601884), np.float32(0.11886915), np.float32(0.117105916), np.float32(0.11433753), np.float32(0.11571687), np.float32(0.11299225), np.float32(0.1186573), np.float32(0.11984972), np.float32(0.11760766), np.float32(0.11306427), np.float32(0.09535177), np.float32(0.084673144), np.float32(0.07587401), np.float32(0.06724469), np.float32(0.061512396), np.float32(0.060625587), np.float32(0.053617567), np.float32(0.04927326), np.float32(0.050636873), np.float32(0.047598604), np.float32(0.043703943), np.float32(0.04561892), np.float32(0.047530062), np.float32(0.041352496), np.float32(0.03964106), np.float32(0.040043354), np.float32(0.042641614), np.float32(0.04380069), np.float32(0.044661466), np.float32(0.0460928), np.float32(0.048328675), np.float32(0.05141864), np.float32(0.05954942), np.float32(0.07140979), np.float32(0.0894507), np.float32(0.12100747), np.float32(0.14766803), np.float32(0.15390463), np.float32(0.16877545), np.float32(0.18230017), np.float32(0.21121895), np.float32(0.22779715), np.float32(0.25555134), np.float32(0.2850299), np.float32(0.30628687), np.float32(0.304307), np.float32(0.3368002), np.float32(0.41108432), np.float32(0.44533622), np.float32(0.4800163), np.float32(0.5091966), np.float32(0.596304), np.float32(0.6475192), np.float32(0.67093086), np.float32(0.6808875), np.float32(0.7645996), np.float32(0.8318228), np.float32(0.85752624), np.float32(0.8664453), np.float32(0.88671184), np.float32(0.8802337), np.float32(0.8688693), np.float32(0.82718706), np.float32(0.7938021), np.float32(0.76635695), np.float32(0.6848287), np.float32(0.63363487), np.float32(0.5984693), np.float32(0.51488376), np.float32(0.3927588), np.float32(0.38402224), np.float32(0.3397232), np.float32(0.29341665), np.float32(0.2196146), np.float32(0.19711612), np.float32(0.16192216), np.float32(0.11937063), np.float32(0.106733486), np.float32(0.108070746), np.float32(0.104832694), np.float32(0.09533507), np.float32(0.09856128), np.float32(0.09465481), np.float32(0.069758825), np.float32(0.06967906), np.float32(0.07450613), np.float32(0.072349064), np.float32(0.060071312), np.float32(0.06011425), np.float32(0.065959625), np.float32(0.05610484), np.float32(0.05420621), np.float32(0.059314262), np.float32(0.06297697), np.float32(0.058831558), np.float32(0.061110657), np.float32(0.06413229), np.float32(0.07901415), np.float32(0.07555401), np.float32(0.07469126), np.float32(0.08733565), np.float32(0.07535854), np.float32(0.06988122), np.float32(0.06882364), np.float32(0.06460422), np.float32(0.05621474), np.float32(0.05230812), np.float32(0.05151973), np.float32(0.042796887), np.float32(0.037340958), np.float32(0.034800883), np.float32(0.03242568), np.float32(0.028178401), np.float32(0.030546954), np.float32(0.03405141), np.float32(0.034714136), np.float32(0.029385237), np.float32(0.03467849), np.float32(0.03828428), np.float32(0.031371742), np.float32(0.029958133), np.float32(0.026371956), np.float32(0.027990911), np.float32(0.030010274), np.float32(0.030159486), np.float32(0.03870974), np.float32(0.043162856), np.float32(0.041506317), np.float32(0.04174397), np.float32(0.053547516), np.float32(0.061653793), np.float32(0.068218276), np.float32(0.07480238), np.float32(0.08026324), np.float32(0.10667448), np.float32(0.110515796), np.float32(0.11844612), np.float32(0.12538704), np.float32(0.114982426), np.float32(0.12691028), np.float32(0.14498988), np.float32(0.14264561), np.float32(0.14587139), np.float32(0.14930958), np.float32(0.14714624), np.float32(0.13620071), np.float32(0.12587443), np.float32(0.12119999), np.float32(0.114928484), np.float32(0.09189539), np.float32(0.08631752), np.float32(0.08757476), np.float32(0.07525012), np.float32(0.063503385), np.float32(0.06666228), np.float32(0.07053129), np.float32(0.0668495), np.float32(0.059849355), np.float32(0.062440556), np.float32(0.062058404), np.float32(0.057399016), np.float32(0.060061693), np.float32(0.06608106), np.float32(0.06029537), np.float32(0.051354952), np.float32(0.047033112), np.float32(0.04374804), np.float32(0.039749544), np.float32(0.038598713), np.float32(0.03937371), np.float32(0.041713767), np.float32(0.03693517), np.float32(0.0373842), np.float32(0.042844735), np.float32(0.0418607), np.float32(0.038242), np.float32(0.03993781), np.float32(0.04278111), np.float32(0.041960005), np.float32(0.038598727), np.float32(0.039408255), np.float32(0.039678793), np.float32(0.03724449), np.float32(0.03467174), np.float32(0.037838068), np.float32(0.037289415), np.float32(0.03244418), np.float32(0.03292869), np.float32(0.03581063), np.float32(0.034492757), np.float32(0.036583163), np.float32(0.043380145), np.float32(0.051358752), np.float32(0.05192732), np.float32(0.051328417), np.float32(0.058575038), np.float32(0.06317088), np.float32(0.06213305), np.float32(0.06623045), np.float32(0.075167716), np.float32(0.084661655), np.float32(0.09136504), np.float32(0.10331429), np.float32(0.12484265), np.float32(0.1433681), np.float32(0.15074226), np.float32(0.16167894), np.float32(0.16981319), np.float32(0.16784038), np.float32(0.15946338), np.float32(0.15464461), np.float32(0.16030614), np.float32(0.15472466), np.float32(0.1563474), np.float32(0.16881648), np.float32(0.17484169), np.float32(0.15617941), np.float32(0.14830847), np.float32(0.14504167), np.float32(0.14501666), np.float32(0.13972116), np.float32(0.12638499), np.float32(0.10783487), np.float32(0.10491967), np.float32(0.094263196), np.float32(0.080599554), np.float32(0.079179965), np.float32(0.07257593), np.float32(0.06613252), np.float32(0.06400009), np.float32(0.069285125), np.float32(0.06473743), np.float32(0.06108316), np.float32(0.063798025), np.float32(0.073310025), np.float32(0.07588777), np.float32(0.079951674), np.float32(0.08840017), np.float32(0.096276745), np.float32(0.10439196), np.float32(0.123568796), np.float32(0.13158765), np.float32(0.12355407), np.float32(0.12198988), np.float32(0.12163715), np.float32(0.11487183), np.float32(0.11000615), np.float32(0.11948473), np.float32(0.12853332), np.float32(0.12286413), np.float32(0.12609422), np.float32(0.14022751), np.float32(0.12792128), np.float32(0.13153182), np.float32(0.13969463), np.float32(0.11950058), np.float32(0.10198235), np.float32(0.10677986), np.float32(0.11343769), np.float32(0.09708565), np.float32(0.09502225), np.float32(0.09859609), np.float32(0.10104281), np.float32(0.097679205), np.float32(0.10213986), np.float32(0.10109757), np.float32(0.100685544), np.float32(0.0925257), np.float32(0.09805756), np.float32(0.11633073), np.float32(0.11130498), np.float32(0.1089011), np.float32(0.1214301), np.float32(0.13371049), np.float32(0.13575108), np.float32(0.13255188), np.float32(0.14224009), np.float32(0.14768238), np.float32(0.14924823), np.float32(0.15782413), np.float32(0.16278261), np.float32(0.14696024), np.float32(0.12844473), np.float32(0.14929092), np.float32(0.13251302), np.float32(0.10478117), np.float32(0.10706176), np.float32(0.09748022), np.float32(0.07371769), np.float32(0.06832061), np.float32(0.07560479), np.float32(0.079941675), np.float32(0.07513081), np.float32(0.068990394), np.float32(0.07005573), np.float32(0.07715771), np.float32(0.07612214), np.float32(0.07887006), np.float32(0.07483733), np.float32(0.07466475), np.float32(0.070767775), np.float32(0.07092973), np.float32(0.0741225), np.float32(0.079855196), np.float32(0.083215915), np.float32(0.08182219), np.float32(0.082251966), np.float32(0.07709773), np.float32(0.08399043), np.float32(0.09385455), np.float32(0.093031704), np.float32(0.09319874), np.float32(0.10720537), np.float32(0.13117094), np.float32(0.13687581), np.float32(0.12321199), np.float32(0.12916483), np.float32(0.122412525), np.float32(0.104175545), np.float32(0.0922667), np.float32(0.07814619), np.float32(0.068650335), np.float32(0.05960404), np.float32(0.051756512), np.float32(0.051944733), np.float32(0.051379777), np.float32(0.04802695), np.float32(0.04960759), np.float32(0.055395324), np.float32(0.06213688), np.float32(0.067177996), np.float32(0.0660164), np.float32(0.06627082), np.float32(0.05908186), np.float32(0.057694934), np.float32(0.049966548), np.float32(0.042608086), np.float32(0.034423295), np.float32(0.033053953), np.float32(0.028739385), np.float32(0.024717141), np.float32(0.025174376), np.float32(0.029659247), np.float32(0.031770796), np.float32(0.032636132), np.float32(0.037549965), np.float32(0.044543523), np.float32(0.050065365), np.float32(0.054539524), np.float32(0.059109), np.float32(0.06629468), np.float32(0.06571431), np.float32(0.059222296), np.float32(0.055632953), np.float32(0.05218782), np.float32(0.050419938), np.float32(0.04789071), np.float32(0.050012413), np.float32(0.04629266), np.float32(0.046979263), np.float32(0.04979842), np.float32(0.052418582), np.float32(0.051671114), np.float32(0.057968907), np.float32(0.06703301), np.float32(0.07073749), np.float32(0.07777523), np.float32(0.07806675), np.float32(0.082498744), np.float32(0.07821077), np.float32(0.079542994), np.float32(0.07096121), np.float32(0.05882944), np.float32(0.052322563), np.float32(0.049524486), np.float32(0.04148756), np.float32(0.039160866), np.float32(0.0404582), np.float32(0.040510684), np.float32(0.037566073), np.float32(0.042259507), np.float32(0.042344455), np.float32(0.045102455), np.float32(0.0449834), np.float32(0.045812298), np.float32(0.049403075), np.float32(0.05087325), np.float32(0.046505846), np.float32(0.044962943), np.float32(0.042950317), np.float32(0.0371976), np.float32(0.03774224), np.float32(0.038887445), np.float32(0.03532481), np.float32(0.03434979), np.float32(0.03810392), np.float32(0.043491546), np.float32(0.044586565), np.float32(0.0432916), np.float32(0.046043117), np.float32(0.052572418), np.float32(0.050842736), np.float32(0.050641768), np.float32(0.054759216), np.float32(0.0601925), np.float32(0.06506754), np.float32(0.06019519), np.float32(0.06763844), np.float32(0.07873854), np.float32(0.08225308), np.float32(0.075654805), np.float32(0.081701726), np.float32(0.09072107), np.float32(0.09958684), np.float32(0.09912743), np.float32(0.09963159), np.float32(0.108524434), np.float32(0.112331055), np.float32(0.10795263), np.float32(0.10763875), np.float32(0.10280643), np.float32(0.089404866), np.float32(0.08773028), np.float32(0.09166545), np.float32(0.078641325), np.float32(0.06525897), np.float32(0.07318678), np.float32(0.07210214), np.float32(0.06170709), np.float32(0.061624087), np.float32(0.06603422), np.float32(0.057315253), np.float32(0.050740507), np.float32(0.0474594), np.float32(0.0528657), np.float32(0.054831404), np.float32(0.052515116), np.float32(0.05000416), np.float32(0.049870513), np.float32(0.057115074), np.float32(0.06398685), np.float32(0.06857787), np.float32(0.077895895), np.float32(0.088034414), np.float32(0.1030233), np.float32(0.1172358), np.float32(0.13376717), np.float32(0.16979216), np.float32(0.19788194), np.float32(0.20763828), np.float32(0.20501083), np.float32(0.2274443), np.float32(0.22847407), np.float32(0.22764093), np.float32(0.21961688), np.float32(0.22740349), np.float32(0.22981986), np.float32(0.25964886), np.float32(0.28772736), np.float32(0.26204833), np.float32(0.25991103), np.float32(0.25480655), np.float32(0.2474968), np.float32(0.24790525), np.float32(0.21234295), np.float32(0.2055501), np.float32(0.16867527), np.float32(0.15908034), np.float32(0.14818744), np.float32(0.13218574), np.float32(0.116080776), np.float32(0.11452087), np.float32(0.09657528), np.float32(0.08848758), np.float32(0.08537957), np.float32(0.088590056), np.float32(0.08692871), np.float32(0.082347386), np.float32(0.08674578), np.float32(0.08184929), np.float32(0.07505951), np.float32(0.071556106), np.float32(0.068523094), np.float32(0.07236646), np.float32(0.078303695), np.float32(0.078899875), np.float32(0.082756445), np.float32(0.07221696), np.float32(0.06951807), np.float32(0.06320015), np.float32(0.06388226), np.float32(0.05648503), np.float32(0.06127968), np.float32(0.05680597), np.float32(0.059333134), np.float32(0.054390367), np.float32(0.06332833), np.float32(0.06586314), np.float32(0.0647073), np.float32(0.06024897), np.float32(0.064233124), np.float32(0.06526665), np.float32(0.06193706), np.float32(0.06593656), np.float32(0.06662529), np.float32(0.07640674), np.float32(0.08778403), np.float32(0.07932057), np.float32(0.0785007), np.float32(0.072125986), np.float32(0.06674474), np.float32(0.07542354), np.float32(0.08419387), np.float32(0.09249882), np.float32(0.09884252), np.float32(0.10698077), np.float32(0.10752386), np.float32(0.10360473), np.float32(0.11627472), np.float32(0.12020675), np.float32(0.1086292), np.float32(0.10958486), np.float32(0.10630079), np.float32(0.10473395), np.float32(0.10122733), np.float32(0.115822904), np.float32(0.13619027), np.float32(0.13761303), np.float32(0.15462585), np.float32(0.16866979), np.float32(0.16641562), np.float32(0.17944229), np.float32(0.18225525), np.float32(0.17314097), np.float32(0.16991258), np.float32(0.15608938), np.float32(0.17786372), np.float32(0.1807489), np.float32(0.18530695), np.float32(0.19358888), np.float32(0.19513458), np.float32(0.1917575), np.float32(0.17485248), np.float32(0.1748617), np.float32(0.19304232), np.float32(0.19049972), np.float32(0.202384), np.float32(0.21438608), np.float32(0.22661178), np.float32(0.20740364), np.float32(0.2120532), np.float32(0.21044946), np.float32(0.20162632), np.float32(0.20034322), np.float32(0.20025776), np.float32(0.21380542), np.float32(0.25850645), np.float32(0.2837555), np.float32(0.29728693), np.float32(0.3226874), np.float32(0.29368997), np.float32(0.24544038), np.float32(0.2551699), np.float32(0.29020184), np.float32(0.29438403), np.float32(0.2784615), np.float32(0.2969144), np.float32(0.29330742), np.float32(0.31798637), np.float32(0.35536593), np.float32(0.31539488), np.float32(0.30637076), np.float32(0.31035554), np.float32(0.28850204), np.float32(0.27240497), np.float32(0.22651808), np.float32(0.2218144), np.float32(0.17017342), np.float32(0.15020573), np.float32(0.14388397), np.float32(0.12355326), np.float32(0.10659195), np.float32(0.11547278), np.float32(0.1060211), np.float32(0.11511447), np.float32(0.13618152), np.float32(0.13212536), np.float32(0.123989664), np.float32(0.11314587), np.float32(0.12855174), np.float32(0.13107511), np.float32(0.11874524), np.float32(0.090980776), np.float32(0.06502069), np.float32(0.07182513), np.float32(0.07258933), np.float32(0.07113193), np.float32(0.06600328), np.float32(0.062967576), np.float32(0.06156261), np.float32(0.06104262), np.float32(0.06192914), np.float32(0.076285556), np.float32(0.097337425), np.float32(0.10062351), np.float32(0.11016877), np.float32(0.12410251), np.float32(0.1649824), np.float32(0.16000174), np.float32(0.15777476), np.float32(0.15304592), np.float32(0.12921134), np.float32(0.109581254), np.float32(0.096412055), np.float32(0.09393601), np.float32(0.08893967), np.float32(0.09457153), np.float32(0.10708897), np.float32(0.11606327), np.float32(0.12608992), np.float32(0.1382856), np.float32(0.13888188), np.float32(0.054588966), np.float32(0.05816112), np.float32(0.06371031), np.float32(0.07059388), np.float32(0.07368436), np.float32(0.07421946), np.float32(0.07158982), np.float32(0.06868887), np.float32(0.070590764), np.float32(0.06248663), np.float32(0.06008564), np.float32(0.06620286), np.float32(0.059800994), np.float32(0.052814115), np.float32(0.0568811), np.float32(0.06439132), np.float32(0.06269645), np.float32(0.072823144), np.float32(0.0659893), np.float32(0.072644316), np.float32(0.072583824), np.float32(0.07331073), np.float32(0.07126673), np.float32(0.0714564), np.float32(0.06314096), np.float32(0.052035622), np.float32(0.050280947), np.float32(0.051773082), np.float32(0.044794273), np.float32(0.043024145), np.float32(0.047761194), np.float32(0.050029185), np.float32(0.049157996), np.float32(0.059118707), np.float32(0.070219964), np.float32(0.071384475), np.float32(0.07816355), np.float32(0.0930271), np.float32(0.09747149), np.float32(0.086112596), np.float32(0.08595712), np.float32(0.08521809), np.float32(0.07228609), np.float32(0.06110918), np.float32(0.057178404), np.float32(0.057194795), np.float32(0.054590207), np.float32(0.045928728), np.float32(0.04498969), np.float32(0.04807274), np.float32(0.047112953), np.float32(0.04120583), np.float32(0.047085512), np.float32(0.051920705), np.float32(0.04618558), np.float32(0.047713473), np.float32(0.051689025), np.float32(0.045530483), np.float32(0.03868721), np.float32(0.03863936), np.float32(0.03781392), np.float32(0.03533343), np.float32(0.036889154), np.float32(0.044200756), np.float32(0.0515066), np.float32(0.05899872), np.float32(0.07490167), np.float32(0.093693204), np.float32(0.12197098), np.float32(0.12665342), np.float32(0.13909645), np.float32(0.16731033), np.float32(0.1758348), np.float32(0.16529137), np.float32(0.16902861), np.float32(0.16148461), np.float32(0.13640925), np.float32(0.12435733), np.float32(0.12654391), np.float32(0.11341736), np.float32(0.106508225), np.float32(0.109711945), np.float32(0.10531821), np.float32(0.09317143), np.float32(0.093211755), np.float32(0.085211806), np.float32(0.08623104), np.float32(0.075295076), np.float32(0.06338178), np.float32(0.049787465), np.float32(0.040493775), np.float32(0.037243303), np.float32(0.03276758), np.float32(0.029881364), np.float32(0.028787106), np.float32(0.027179088), np.float32(0.030087128), np.float32(0.026697565), np.float32(0.027065642), np.float32(0.032777328), np.float32(0.039297283), np.float32(0.0403141), np.float32(0.046298344), np.float32(0.058324024), np.float32(0.060045484), np.float32(0.059103593), np.float32(0.06613438), np.float32(0.057273477), np.float32(0.053500965), np.float32(0.056300156), np.float32(0.052613072), np.float32(0.04675253), np.float32(0.041946683), np.float32(0.045789346), np.float32(0.045967277), np.float32(0.039361756), np.float32(0.038985487), np.float32(0.044651426), np.float32(0.042670693), np.float32(0.043000385), np.float32(0.045038216), np.float32(0.055366263), np.float32(0.060303316), np.float32(0.056604803), np.float32(0.060494978), np.float32(0.067277), np.float32(0.06646968), np.float32(0.069590956), np.float32(0.09104694), np.float32(0.08729181), np.float32(0.09356291), np.float32(0.10815965), np.float32(0.11909392), np.float32(0.12298546), np.float32(0.14991266), np.float32(0.16378868), np.float32(0.1691175), np.float32(0.179069), np.float32(0.16485552), np.float32(0.17198054), np.float32(0.18376349), np.float32(0.1586169), np.float32(0.1698846), np.float32(0.17427361), np.float32(0.15883294), np.float32(0.14353062), np.float32(0.12677631), np.float32(0.11917944), np.float32(0.10450838), np.float32(0.08931316), np.float32(0.08938629), np.float32(0.08118773), np.float32(0.06562045), np.float32(0.06505138), np.float32(0.0660789), np.float32(0.061752472), np.float32(0.059629843), np.float32(0.06349142), np.float32(0.07454559), np.float32(0.088531904), np.float32(0.09865017), np.float32(0.11080985), np.float32(0.12655297), np.float32(0.14378896), np.float32(0.16103297), np.float32(0.18091007), np.float32(0.28016552), np.float32(0.27045688), np.float32(0.27816564), np.float32(0.3269422), np.float32(0.3447298), np.float32(0.25331098), np.float32(0.282914), np.float32(0.32026747), np.float32(0.2708201), np.float32(0.2150518), np.float32(0.22376338), np.float32(0.20573393), np.float32(0.17072777), np.float32(0.16779444), np.float32(0.14886284), np.float32(0.13553421), np.float32(0.11610715), np.float32(0.10209762), np.float32(0.0870248), np.float32(0.07997437), np.float32(0.072102256), np.float32(0.0666303), np.float32(0.0598682), np.float32(0.06033707), np.float32(0.05877091), np.float32(0.049455), np.float32(0.038567897), np.float32(0.04039004), np.float32(0.039972585), np.float32(0.050876595), np.float32(0.0473429), np.float32(0.05183226), np.float32(0.05001083), np.float32(0.06698042), np.float32(0.06712453), np.float32(0.082816936), np.float32(0.0820129), np.float32(0.095471494), np.float32(0.0913141), np.float32(0.08717775), np.float32(0.09587115), np.float32(0.10473905), np.float32(0.11164606), np.float32(0.11702648), np.float32(0.13168734), np.float32(0.113505125), np.float32(0.108530894), np.float32(0.092252724), np.float32(0.0920838), np.float32(0.07903178), np.float32(0.07209265), np.float32(0.07105407), np.float32(0.0704087), np.float32(0.06208818), np.float32(0.055231985), np.float32(0.058863778), np.float32(0.06277459), np.float32(0.06068007), np.float32(0.058858316), np.float32(0.057221644), np.float32(0.054037414), np.float32(0.05413154), np.float32(0.06188663), np.float32(0.06398117), np.float32(0.059586942), np.float32(0.052217774), np.float32(0.052480437), np.float32(0.055602673), np.float32(0.054169144), np.float32(0.055409353), np.float32(0.056379784), np.float32(0.06288289), np.float32(0.06405611), np.float32(0.07177108), np.float32(0.07992256), np.float32(0.07554257), np.float32(0.07368436), np.float32(0.09374349), np.float32(0.09071956), np.float32(0.075163454), np.float32(0.07023653), np.float32(0.06827083), np.float32(0.06705423), np.float32(0.068695895), np.float32(0.06521589), np.float32(0.07596746), np.float32(0.07590583), np.float32(0.07910829), np.float32(0.08358555), np.float32(0.09127813), np.float32(0.099548556), np.float32(0.08136943), np.float32(0.07681749), np.float32(0.0766889), np.float32(0.06269987), np.float32(0.06028265), np.float32(0.057832934), np.float32(0.049791843), np.float32(0.050825194), np.float32(0.055874497), np.float32(0.06074366), np.float32(0.05709419), np.float32(0.05781966), np.float32(0.06888193), np.float32(0.06826652), np.float32(0.06930987), np.float32(0.08322206), np.float32(0.08669087), np.float32(0.08369448), np.float32(0.0897744), np.float32(0.11371168), np.float32(0.11438374), np.float32(0.10768011), np.float32(0.13881671), np.float32(0.14924042), np.float32(0.16914833), np.float32(0.13917795), np.float32(0.15492103), np.float32(0.16337185), np.float32(0.16192229), np.float32(0.14244005), np.float32(0.14077702), np.float32(0.13832715), np.float32(0.1212037), np.float32(0.10337586), np.float32(0.10059641), np.float32(0.09721263), np.float32(0.079361536), np.float32(0.066262364), np.float32(0.06557714), np.float32(0.058601823), np.float32(0.049111437), np.float32(0.041781142), np.float32(0.03921468), np.float32(0.032314677), np.float32(0.028843911), np.float32(0.030660423), np.float32(0.029553736), np.float32(0.027861034), np.float32(0.028461952), np.float32(0.028573733), np.float32(0.029278746), np.float32(0.030061558), np.float32(0.032652162), np.float32(0.033514794), np.float32(0.031341653), np.float32(0.03353007), np.float32(0.03362651), np.float32(0.03714017), np.float32(0.039737232), np.float32(0.039970923), np.float32(0.042086314), np.float32(0.04809537), np.float32(0.04660788), np.float32(0.04415216), np.float32(0.048579156), np.float32(0.047344837), np.float32(0.042720903), np.float32(0.042930987), np.float32(0.045674343), np.float32(0.04445877), np.float32(0.041468024), np.float32(0.04005229), np.float32(0.04077809), np.float32(0.03612538), np.float32(0.036532275), np.float32(0.03592579), np.float32(0.033443738), np.float32(0.035636716), np.float32(0.039088633), np.float32(0.040544234), np.float32(0.04173557), np.float32(0.037824005), np.float32(0.03701663), np.float32(0.03674484), np.float32(0.034753144), np.float32(0.037168894), np.float32(0.039858524), np.float32(0.036253426), np.float32(0.03629994), np.float32(0.043298542), np.float32(0.04876934), np.float32(0.058206152), np.float32(0.055431545), np.float32(0.056549396), np.float32(0.05949094), np.float32(0.06161683), np.float32(0.054985), np.float32(0.04742151), np.float32(0.043507617), np.float32(0.040126972), np.float32(0.034642145), np.float32(0.030770697), np.float32(0.029545086), np.float32(0.025725316), np.float32(0.024410006), np.float32(0.025964333), np.float32(0.026714223), np.float32(0.026106734), np.float32(0.02549849), np.float32(0.027436811), np.float32(0.027727976), np.float32(0.029485106), np.float32(0.032875456), np.float32(0.034529857), np.float32(0.032937087), np.float32(0.03012073), np.float32(0.032977477), np.float32(0.033723935), np.float32(0.029870883), np.float32(0.025469739), np.float32(0.027312271), np.float32(0.026040988), np.float32(0.02259415), np.float32(0.022180997), np.float32(0.024942365), np.float32(0.024388807), np.float32(0.024421379), np.float32(0.02643322), np.float32(0.029417276), np.float32(0.027269645), np.float32(0.026525242), np.float32(0.033041615), np.float32(0.036230475), np.float32(0.0364751), np.float32(0.039243862), np.float32(0.04610141), np.float32(0.047073685), np.float32(0.042356357), np.float32(0.040047634), np.float32(0.040224124), np.float32(0.03797632), np.float32(0.032996815), np.float32(0.034494378), np.float32(0.03475399), np.float32(0.032791108), np.float32(0.034070596), np.float32(0.036184218), np.float32(0.034355912), np.float32(0.02836682), np.float32(0.028360842), np.float32(0.029694043), np.float32(0.026869966), np.float32(0.025622342), np.float32(0.028734319), np.float32(0.03417968), np.float32(0.03436827), np.float32(0.031839266), np.float32(0.03635451), np.float32(0.03189105), np.float32(0.022224262), np.float32(0.019778797), np.float32(0.019991163), np.float32(0.017469801), np.float32(0.016886383), np.float32(0.018792756), np.float32(0.019079346), np.float32(0.015106963), np.float32(0.015550376), np.float32(0.017355347), np.float32(0.017153589), np.float32(0.015357711), np.float32(0.018904828), np.float32(0.020385325), np.float32(0.021830643), np.float32(0.026192822), np.float32(0.029684668), np.float32(0.029395092), np.float32(0.035063628), np.float32(0.034241613), np.float32(0.030156558), np.float32(0.028832396), np.float32(0.02735547), np.float32(0.031079775), np.float32(0.036168464), np.float32(0.03754386), np.float32(0.039696824), np.float32(0.045866616), np.float32(0.04884805), np.float32(0.047811944), np.float32(0.050664447), np.float32(0.058204297), np.float32(0.059172448), np.float32(0.070032515), np.float32(0.08284905), np.float32(0.09596513), np.float32(0.08247981), np.float32(0.088637404), np.float32(0.095302545), np.float32(0.08387965), np.float32(0.06809266), np.float32(0.06801888), np.float32(0.05853301), np.float32(0.049995642), np.float32(0.055541348), np.float32(0.057742313), np.float32(0.05524262), np.float32(0.04990164), np.float32(0.050879475), np.float32(0.05253976), np.float32(0.056316625), np.float32(0.05232782), np.float32(0.058871686), np.float32(0.061624594), np.float32(0.061686065), np.float32(0.059689827), np.float32(0.0602232), np.float32(0.0574622), np.float32(0.05074575), np.float32(0.047893725), np.float32(0.04681663), np.float32(0.043896228), np.float32(0.03738233), np.float32(0.039703857), np.float32(0.04399596), np.float32(0.04180847), np.float32(0.041651055), np.float32(0.046276413), np.float32(0.04826352), np.float32(0.04343389), np.float32(0.0477552), np.float32(0.056590177), np.float32(0.050439835), np.float32(0.05348389), np.float32(0.055512026), np.float32(0.05505414), np.float32(0.044435125), np.float32(0.041191008), np.float32(0.042436235), np.float32(0.041101504), np.float32(0.037082024), np.float32(0.03791913), np.float32(0.041650254), np.float32(0.039074317), np.float32(0.037328035), np.float32(0.03970052), np.float32(0.042166416), np.float32(0.045026477), np.float32(0.04561697), np.float32(0.04766054), np.float32(0.05116635), np.float32(0.057872612), np.float32(0.053863265), np.float32(0.05308357), np.float32(0.04751179), np.float32(0.04135364), np.float32(0.04227311), np.float32(0.03743783), np.float32(0.035428364), np.float32(0.03283556), np.float32(0.035595972), np.float32(0.036294904), np.float32(0.031642817), np.float32(0.0326678), np.float32(0.035239447), np.float32(0.036418032), np.float32(0.034121674), np.float32(0.03557587), np.float32(0.03890076), np.float32(0.036164105), np.float32(0.037363272), np.float32(0.036342617), np.float32(0.039968956), np.float32(0.036775343), np.float32(0.036207415), np.float32(0.03298148), np.float32(0.030163478), np.float32(0.034277093), np.float32(0.035804022), np.float32(0.035614867), np.float32(0.032920644), np.float32(0.03820959), np.float32(0.03784467), np.float32(0.038077056), np.float32(0.042745713), np.float32(0.04064408), np.float32(0.040786333), np.float32(0.04581828), np.float32(0.04992053), np.float32(0.048019905), np.float32(0.051049847), np.float32(0.06332215), np.float32(0.07004185), np.float32(0.0847431), np.float32(0.09320256), np.float32(0.10573691), np.float32(0.112945564), np.float32(0.12764657), np.float32(0.12853123), np.float32(0.138854), np.float32(0.14995952), np.float32(0.14446439), np.float32(0.15400201), np.float32(0.15705484), np.float32(0.18474244), np.float32(0.18858382), np.float32(0.19414361), np.float32(0.21692057), np.float32(0.20875718), np.float32(0.21429677), np.float32(0.23899375), np.float32(0.23790802), np.float32(0.23026395), np.float32(0.24479796), np.float32(0.23652914), np.float32(0.21158391), np.float32(0.19040127), np.float32(0.16598478), np.float32(0.124714285), np.float32(0.09436234), np.float32(0.07959394), np.float32(0.058230385), np.float32(0.04794368), np.float32(0.047788832), np.float32(0.04278947), np.float32(0.036910076), np.float32(0.038262997), np.float32(0.042955995), np.float32(0.040253922), np.float32(0.043098703), np.float32(0.04468191), np.float32(0.043178476), np.float32(0.04426541), np.float32(0.03993588), np.float32(0.037204433), np.float32(0.033051025), np.float32(0.031437833), np.float32(0.030464096), np.float32(0.031025283), np.float32(0.030893374), np.float32(0.028987017), np.float32(0.030291045), np.float32(0.033495862), np.float32(0.038036168), np.float32(0.04230918), np.float32(0.047778837), np.float32(0.049808145), np.float32(0.049959324), np.float32(0.04825215), np.float32(0.048754763), np.float32(0.04691916), np.float32(0.039674807), np.float32(0.03542253), np.float32(0.031222811), np.float32(0.029258795), np.float32(0.025410464), np.float32(0.02172771), np.float32(0.022334198), np.float32(0.02355585), np.float32(0.023011763), np.float32(0.022529762), np.float32(0.026300274), np.float32(0.02988288), np.float32(0.030016875), np.float32(0.033906206), np.float32(0.039322965), np.float32(0.03982188), np.float32(0.036952034), np.float32(0.038114198), np.float32(0.040157583), np.float32(0.041757405), np.float32(0.041549526), np.float32(0.04665313), np.float32(0.050068084), np.float32(0.05263411), np.float32(0.05561767), np.float32(0.057167906), np.float32(0.063889116), np.float32(0.06337014), np.float32(0.06390668), np.float32(0.06988112), np.float32(0.065163806), np.float32(0.05966057), np.float32(0.057516187), np.float32(0.06110319), np.float32(0.051469132), np.float32(0.04287847), np.float32(0.04072749), np.float32(0.039982215), np.float32(0.039069403), np.float32(0.041807476), np.float32(0.046471227), np.float32(0.04845404), np.float32(0.052586623), np.float32(0.059676275), np.float32(0.065583244), np.float32(0.07102749), np.float32(0.072446816), np.float32(0.08010526), np.float32(0.09267867), np.float32(0.10192276), np.float32(0.10767998), np.float32(0.11172532), np.float32(0.1287116), np.float32(0.13425408), np.float32(0.13682659), np.float32(0.1335865), np.float32(0.13864067), np.float32(0.14450254), np.float32(0.15752874), np.float32(0.16362801), np.float32(0.1796658), np.float32(0.18452063), np.float32(0.19579877), np.float32(0.20523119), np.float32(0.19171116), np.float32(0.21701083), np.float32(0.21754336), np.float32(0.23180981), np.float32(0.22363146), np.float32(0.21682267), np.float32(0.21640943), np.float32(0.22114481), np.float32(0.22290674), np.float32(0.21772386), np.float32(0.21452104), np.float32(0.20815259), np.float32(0.22491099), np.float32(0.22270897), np.float32(0.23220295), np.float32(0.27058467), np.float32(0.23025744), np.float32(0.2211283), np.float32(0.19694375), np.float32(0.1695573), np.float32(0.16380891), np.float32(0.16693792), np.float32(0.16385113), np.float32(0.1587185), np.float32(0.15257381), np.float32(0.16459166), np.float32(0.22951727), np.float32(0.1953949), np.float32(0.15907906), np.float32(0.15481243), np.float32(0.1396163), np.float32(0.11707378), np.float32(0.15335256), np.float32(0.17051595), np.float32(0.16758548), np.float32(0.17562698), np.float32(0.17806022), np.float32(0.204344), np.float32(0.23187385), np.float32(0.0027188978)], 'MSITLNAQDFTGVAYAEQEEVYFNDGREKELLDYVLNHPSVSEIRGHPQRVLDVIDEFGRNQKYLMNIGEYKGRTVREIIYKHKPATMVELGGYVGYSAVAFAAAAREAGGERYISIEHNPYFAHVIEKMVELAGLKEFVTVVVGDSTEALKGLHNNGTLKHIDLLFLDHLKPLYTQDLQLCEELELVGPGTVLAADNVVKPGNPPYLRYVRSTVAEKRDAKAKAMHMDATGNPNLIYESQFVEGWEPSGVPDALEITHCVGIESY': [np.float32(0.25436696), np.float32(0.26474568), np.float32(0.43862104), np.float32(0.35848114), np.float32(0.27529588), np.float32(0.30485684), np.float32(0.34062752), np.float32(0.37165064), np.float32(0.37591296), np.float32(0.2990889), np.float32(0.26466578), np.float32(0.25309396), np.float32(0.25993562), np.float32(0.24900077), np.float32(0.24420808), np.float32(0.24770129), np.float32(0.24645504), np.float32(0.25072095), np.float32(0.24888541), np.float32(0.22799328), np.float32(0.2009197), np.float32(0.18988751), np.float32(0.18737005), np.float32(0.15879625), np.float32(0.15274738), np.float32(0.16608731), np.float32(0.16664879), np.float32(0.17298852), np.float32(0.17649002), np.float32(0.1716838), np.float32(0.16562454), np.float32(0.16774996), np.float32(0.1582202), np.float32(0.16507229), np.float32(0.17313634), np.float32(0.18471573), np.float32(0.17253828), np.float32(0.17181717), np.float32(0.15948153), np.float32(0.13891834), np.float32(0.13356127), np.float32(0.1252673), np.float32(0.11091946), np.float32(0.10658761), np.float32(0.11825004), np.float32(0.1161374), np.float32(0.116813846), np.float32(0.11946416), np.float32(0.13879004), np.float32(0.13328516), np.float32(0.13622595), np.float32(0.13217612), np.float32(0.12529488), np.float32(0.11870363), np.float32(0.10454684), np.float32(0.09502849), np.float32(0.09426546), np.float32(0.08011728), np.float32(0.075850956), np.float32(0.07114216), np.float32(0.0718152), np.float32(0.06813374), np.float32(0.06840827), np.float32(0.07043925), np.float32(0.066572286), np.float32(0.064547814), np.float32(0.06834692), np.float32(0.06754108), np.float32(0.06291085), np.float32(0.06013653), np.float32(0.06862611), np.float32(0.0697475), np.float32(0.06706012), np.float32(0.06484658), np.float32(0.062317897), np.float32(0.0619207), np.float32(0.0668366), np.float32(0.07077666), np.float32(0.070025966), np.float32(0.06973585), np.float32(0.07252844), np.float32(0.07135566), np.float32(0.06196266), np.float32(0.060910005), np.float32(0.053756256), np.float32(0.047430173), np.float32(0.040860027), np.float32(0.033327267), np.float32(0.032116942), np.float32(0.027411008), np.float32(0.024447672), np.float32(0.020987894), np.float32(0.019660035), np.float32(0.01867222), np.float32(0.015178047), np.float32(0.016058512), np.float32(0.016771842), np.float32(0.017460097), np.float32(0.019784955), np.float32(0.020925632), np.float32(0.024932334), np.float32(0.026320783), np.float32(0.027759515), np.float32(0.02548108), np.float32(0.026180431), np.float32(0.026840549), np.float32(0.028287986), np.float32(0.0313544), np.float32(0.0338367), np.float32(0.038308762), np.float32(0.040127546), np.float32(0.040677022), np.float32(0.04020797), np.float32(0.04564899), np.float32(0.045579616), np.float32(0.04504954), np.float32(0.05080154), np.float32(0.059838682), np.float32(0.056115318), np.float32(0.050241135), np.float32(0.050991423), np.float32(0.05069748), np.float32(0.047066454), np.float32(0.048480064), np.float32(0.044386864), np.float32(0.046662048), np.float32(0.05029018), np.float32(0.050730765), np.float32(0.048116893), np.float32(0.048380125), np.float32(0.041945495), np.float32(0.03841753), np.float32(0.035784505), np.float32(0.031222599), np.float32(0.03499257), np.float32(0.041531842), np.float32(0.043480143), np.float32(0.043794308), np.float32(0.046023894), np.float32(0.048683163), np.float32(0.05218531), np.float32(0.05164799), np.float32(0.05237186), np.float32(0.05707998), np.float32(0.058872238), np.float32(0.062178295), np.float32(0.063876), np.float32(0.06111208), np.float32(0.057121545), np.float32(0.053782493), np.float32(0.052224044), np.float32(0.05153192), np.float32(0.05011051), np.float32(0.0508828), np.float32(0.055055417), np.float32(0.054302096), np.float32(0.055542096), np.float32(0.05864515), np.float32(0.05989929), np.float32(0.057618972), np.float32(0.058098603), np.float32(0.05583869), np.float32(0.051312644), np.float32(0.05429809), np.float32(0.051528692), np.float32(0.051246803), np.float32(0.052405845), np.float32(0.051062364), np.float32(0.049321514), np.float32(0.043675035), np.float32(0.038113654), np.float32(0.039853122), np.float32(0.045599855), np.float32(0.038485877), np.float32(0.039844703), np.float32(0.04992152), np.float32(0.05425386), np.float32(0.06236245), np.float32(0.06910078), np.float32(0.076667905), np.float32(0.07792277), np.float32(0.07825305), np.float32(0.072464764), np.float32(0.07167109), np.float32(0.06656079), np.float32(0.07744833), np.float32(0.092807285), np.float32(0.09405592), np.float32(0.0913278), np.float32(0.09653438), np.float32(0.10667196), np.float32(0.12031097), np.float32(0.12864503), np.float32(0.16221511), np.float32(0.1832127), np.float32(0.13147633), np.float32(0.100794636), np.float32(0.10558258), np.float32(0.11135801), np.float32(0.10331352), np.float32(0.120063), np.float32(0.1257684), np.float32(0.12387788), np.float32(0.11283006), np.float32(0.11955186), np.float32(0.12823376), np.float32(0.14135079), np.float32(0.15641232), np.float32(0.16730349), np.float32(0.16402085), np.float32(0.16828467), np.float32(0.18800086), np.float32(0.19065271), np.float32(0.1857394), np.float32(0.17923778), np.float32(0.18204364), np.float32(0.19536468), np.float32(0.22740701), np.float32(0.2292669), np.float32(0.2502658), np.float32(0.290237), np.float32(0.31431657), np.float32(0.35450464), np.float32(0.44254062), np.float32(0.46930242), np.float32(0.5062715), np.float32(0.5260696), np.float32(0.60165274), np.float32(0.5296081), np.float32(0.44274688), np.float32(0.445265), np.float32(0.37089592), np.float32(0.4381086), np.float32(0.46914876), np.float32(0.47494555), np.float32(0.29527208), np.float32(0.2632231), np.float32(0.27316484), np.float32(0.32262895), np.float32(0.3773831), np.float32(0.39399466), np.float32(0.37868994), np.float32(0.31241927), np.float32(0.36443985), np.float32(0.44366252), np.float32(0.41311812), np.float32(0.36825982), np.float32(0.3259271), np.float32(0.34026572), np.float32(0.32339033), np.float32(0.22891264), np.float32(0.30610847), np.float32(0.3340982), np.float32(0.3490795), np.float32(0.3560873), np.float32(0.39470157), np.float32(0.5516168), np.float32(0.58828986), np.float32(0.6067157), np.float32(0.5718604), np.float32(0.63649124), np.float32(0.7350831), np.float32(0.71088415), np.float32(0.72685254), np.float32(0.6405936), np.float32(0.70898694)], 'MGGMAEVGQQNCMNVELAIQRELEYRKKVAGLFQSDECIEDLMPLQVVSSVSCPRPDPGLRSWPEPSSVTVASPCMAPGSSCMFPRPNPNLAPSSAHQFSPSNAPGFCSGPSQIPNQPFQRSPVPNHYPNYGPRPRPHYQPNYSGFKRKATSGFQHQGPHKPQLPQENYIAIDSSGNMFCKLCEVPCTGPFCLKQHLKGHKHKAKLHLLKMDRKNGGEQVNTQLRCDLCQILCPHEDALKLHYQGQKHKARLQALEAGQKKVEKATERPWCGLCEIWCMNEDAFNQHLKGQKHLTRLYSMQEKERAMKASCR': [np.float32(0.83547354), np.float32(0.86062163), np.float32(0.81056046), np.float32(0.7325646), np.float32(0.68788356), np.float32(0.6255), np.float32(0.6122533), np.float32(0.5526802), np.float32(0.5521427), np.float32(0.58881825), np.float32(0.5789954), np.float32(0.54660827), np.float32(0.4967994), np.float32(0.4667314), np.float32(0.42062423), np.float32(0.409107), np.float32(0.42211586), np.float32(0.39013204), np.float32(0.37787804), np.float32(0.3714711), np.float32(0.37943396), np.float32(0.35091987), np.float32(0.33208245), np.float32(0.33083972), np.float32(0.3777576), np.float32(0.43522128), np.float32(0.44567442), np.float32(0.49501878), np.float32(0.5261384), np.float32(0.55383784), np.float32(0.576497), np.float32(0.593602), np.float32(0.6432233), np.float32(0.6432791), np.float32(0.6761695), np.float32(0.6919567), np.float32(0.69767326), np.float32(0.7504892), np.float32(0.7582428), np.float32(0.77353114), np.float32(0.78591454), np.float32(0.82511115), np.float32(0.8436992), np.float32(0.8555609), np.float32(0.86475986), np.float32(0.8711636), np.float32(0.8773129), np.float32(0.8879085), np.float32(0.91206366), np.float32(0.92540157), np.float32(0.93060875), np.float32(0.94178563), np.float32(0.9453396), np.float32(0.9507162), np.float32(0.95241505), np.float32(0.96007884), np.float32(0.96285), np.float32(0.9658221), np.float32(0.9679091), np.float32(0.96993524), np.float32(0.96986043), np.float32(0.9699267), np.float32(0.97105014), np.float32(0.9714111), np.float32(0.9717202), np.float32(0.9719648), np.float32(0.97194755), np.float32(0.97151214), np.float32(0.97163546), np.float32(0.9719487), np.float32(0.9713821), np.float32(0.97200996), np.float32(0.9718276), np.float32(0.9723831), np.float32(0.9746329), np.float32(0.9733995), np.float32(0.97411555), np.float32(0.9733889), np.float32(0.9745195), np.float32(0.97535443), np.float32(0.97506547), np.float32(0.9747234), np.float32(0.97344613), np.float32(0.9744863), np.float32(0.9748511), np.float32(0.97667867), np.float32(0.97757226), np.float32(0.977505), np.float32(0.97621846), np.float32(0.9767715), np.float32(0.9764588), np.float32(0.9770129), np.float32(0.9778546), np.float32(0.9780295), np.float32(0.9783432), np.float32(0.97926), np.float32(0.97999793), np.float32(0.9806341), np.float32(0.9802127), np.float32(0.97966284), np.float32(0.9803406), np.float32(0.9810875), np.float32(0.9809233), np.float32(0.9801066), np.float32(0.98092514), np.float32(0.98066264), np.float32(0.9801744), np.float32(0.98091966), np.float32(0.98138696), np.float32(0.98128605), np.float32(0.9810029), np.float32(0.98023486), np.float32(0.98087835), np.float32(0.9808014), np.float32(0.98059136), np.float32(0.980257), np.float32(0.9804709), np.float32(0.9798227), np.float32(0.98010397), np.float32(0.9799902), np.float32(0.97971606), np.float32(0.98009515), np.float32(0.98104), np.float32(0.9807467), np.float32(0.97992855), np.float32(0.9789149), np.float32(0.97785074), np.float32(0.9783538), np.float32(0.97726804), np.float32(0.97619265), np.float32(0.97646755), np.float32(0.97576207), np.float32(0.9744675), np.float32(0.973511), np.float32(0.9723352), np.float32(0.9712801), np.float32(0.9705442), np.float32(0.97188693), np.float32(0.97279525), np.float32(0.97531575), np.float32(0.97617424), np.float32(0.97714216), np.float32(0.9771203), np.float32(0.97691524), np.float32(0.9780074), np.float32(0.97797203), np.float32(0.97209495), np.float32(0.97152936), np.float32(0.9708327), np.float32(0.96623904), np.float32(0.96688855), np.float32(0.9656235), np.float32(0.9590508), np.float32(0.9522951), np.float32(0.9494637), np.float32(0.94002604), np.float32(0.9342499), np.float32(0.9057935), np.float32(0.90133715), np.float32(0.87262654), np.float32(0.8744483), np.float32(0.87025094), np.float32(0.85263383), np.float32(0.8252716), np.float32(0.762732), np.float32(0.7753045), np.float32(0.7105427), np.float32(0.67725784), np.float32(0.6159989), np.float32(0.59047115), np.float32(0.6186936), np.float32(0.6142911), np.float32(0.6180209), np.float32(0.5886804), np.float32(0.52830374), np.float32(0.47129846), np.float32(0.46417585), np.float32(0.39385337), np.float32(0.34177697), np.float32(0.29069173), np.float32(0.25370687), np.float32(0.2048977), np.float32(0.20064431), np.float32(0.18213917), np.float32(0.1575983), np.float32(0.13897446), np.float32(0.1423835), np.float32(0.14948706), np.float32(0.15859655), np.float32(0.16021508), np.float32(0.18896097), np.float32(0.23273373), np.float32(0.25296336), np.float32(0.25221223), np.float32(0.25417835), np.float32(0.26009423), np.float32(0.2518791), np.float32(0.24880226), np.float32(0.24482141), np.float32(0.25655168), np.float32(0.2613345), np.float32(0.268256), np.float32(0.2872387), np.float32(0.28544304), np.float32(0.30069292), np.float32(0.3172145), np.float32(0.32332468), np.float32(0.34921232), np.float32(0.34873632), np.float32(0.3463219), np.float32(0.3222485), np.float32(0.3630906), np.float32(0.33028185), np.float32(0.3306986), np.float32(0.31076977), np.float32(0.2929519), np.float32(0.33721313), np.float32(0.3233221), np.float32(0.3869444), np.float32(0.41449133), np.float32(0.44114688), np.float32(0.41794145), np.float32(0.38020495), np.float32(0.38572064), np.float32(0.3319715), np.float32(0.30980653), np.float32(0.30112487), np.float32(0.27659672), np.float32(0.24941297), np.float32(0.2485593), np.float32(0.23548633), np.float32(0.21953435), np.float32(0.2113898), np.float32(0.21489312), np.float32(0.21615958), np.float32(0.21552369), np.float32(0.2184832), np.float32(0.22776459), np.float32(0.24349388), np.float32(0.24911234), np.float32(0.25170878), np.float32(0.30234835), np.float32(0.3396031), np.float32(0.3636458), np.float32(0.373591), np.float32(0.41805318), np.float32(0.4065717), np.float32(0.43100372), np.float32(0.46156043), np.float32(0.48142776), np.float32(0.4569454), np.float32(0.4936864), np.float32(0.50026226), np.float32(0.5009073), np.float32(0.50187457), np.float32(0.51961356), np.float32(0.52825326), np.float32(0.53212714), np.float32(0.51424485), np.float32(0.44257802), np.float32(0.44717854), np.float32(0.41989473), np.float32(0.40711942), np.float32(0.42400807), np.float32(0.4481681), np.float32(0.44946414), np.float32(0.40855798), np.float32(0.412004), np.float32(0.36943516), np.float32(0.33285064), np.float32(0.31097806), np.float32(0.29839894), np.float32(0.25108668), np.float32(0.24755152), np.float32(0.24392857), np.float32(0.23215932), np.float32(0.21320364), np.float32(0.21694537), np.float32(0.22157875), np.float32(0.2155), np.float32(0.21233985), np.float32(0.24434821), np.float32(0.26641357), np.float32(0.284381), np.float32(0.294544), np.float32(0.29883435), np.float32(0.30662253), np.float32(0.29955643), np.float32(0.31888956), np.float32(0.32807308), np.float32(0.33392262), np.float32(0.35267496), np.float32(0.3532885), np.float32(0.36847648), np.float32(0.3675384), np.float32(0.40093845), np.float32(0.41722718), np.float32(0.40101767), np.float32(0.3931387), np.float32(0.40282091), np.float32(0.4659807), np.float32(0.46716917), np.float32(0.51662403), np.float32(0.5379351), np.float32(0.5291082), np.float32(0.51720643), np.float32(0.5565554), np.float32(0.5813258), np.float32(0.58205515), np.float32(0.60472554), np.float32(0.60235465), np.float32(0.6070075)], 'MVLPRLPSIRELIKLYGLSAKSQLSQNFILDKNITDKIVRCAALSEVTPLVVEVGPGPGLLTRSILDAGVKNLVAVEKDDRFQPTLKQLAEASEDRLKVIQGNMLELSHQAIFDKAQLQPTTTTTTTTTTPHIMGNLPFNIATPLLLQWLHMLAGRQGLFGLSPKGAGMTLMFQKEVGDRLVAKESTGHRGRLAIMAQSLCDVREVYHVPATVFVPKPKVDASVIQLIPRANLMDDQQGAYLTLENVLRYYFTKRRKTVGHITRRLMKEMPQSKEVVAELEELLDFKARPEDLTTEEFCQAAKLLHRHSIITLPL': [np.float32(0.7930636), np.float32(0.8389318), np.float32(0.81992215), np.float32(0.73423046), np.float32(0.6369632), np.float32(0.5166313), np.float32(0.4404213), np.float32(0.386548), np.float32(0.3358582), np.float32(0.34515008), np.float32(0.2874466), np.float32(0.24285167), np.float32(0.2042826), np.float32(0.17531529), np.float32(0.15948057), np.float32(0.16369393), np.float32(0.14738205), np.float32(0.12972113), np.float32(0.13321021), np.float32(0.1331294), np.float32(0.15135078), np.float32(0.17406498), np.float32(0.15802938), np.float32(0.1625843), np.float32(0.18036169), np.float32(0.20207849), np.float32(0.177601), np.float32(0.16014716), np.float32(0.17138408), np.float32(0.1532429), np.float32(0.14086339), np.float32(0.14244385), np.float32(0.13416128), np.float32(0.11342711), np.float32(0.11737484), np.float32(0.09775991), np.float32(0.09034279), np.float32(0.08235529), np.float32(0.06719078), np.float32(0.05921017), np.float32(0.05657777), np.float32(0.05837966), np.float32(0.059694316), np.float32(0.060357798), np.float32(0.053767078), np.float32(0.05296536), np.float32(0.057394948), np.float32(0.05694383), np.float32(0.05096045), np.float32(0.047565628), np.float32(0.045976676), np.float32(0.051683933), np.float32(0.04945327), np.float32(0.041740842), np.float32(0.042122893), np.float32(0.049217876), np.float32(0.0551144), np.float32(0.057512302), np.float32(0.046052855), np.float32(0.05372161), np.float32(0.05733991), np.float32(0.05375707), np.float32(0.055772956), np.float32(0.057935994), np.float32(0.06052282), np.float32(0.06197855), np.float32(0.07064157), np.float32(0.07692855), np.float32(0.078376584), np.float32(0.087902986), np.float32(0.08627837), np.float32(0.09404479), np.float32(0.1076055), np.float32(0.112804085), np.float32(0.10955465), np.float32(0.11636054), np.float32(0.1289566), np.float32(0.13344957), np.float32(0.14262888), np.float32(0.15344657), np.float32(0.14824517), np.float32(0.1460681), np.float32(0.16566105), np.float32(0.16623485), np.float32(0.16796091), np.float32(0.1678338), np.float32(0.18632217), np.float32(0.1827893), np.float32(0.17474264), np.float32(0.16322598), np.float32(0.15174323), np.float32(0.14691918), np.float32(0.1334773), np.float32(0.12529682), np.float32(0.1294376), np.float32(0.12759873), np.float32(0.120370895), np.float32(0.11660385), np.float32(0.12406022), np.float32(0.116624475), np.float32(0.101234674), np.float32(0.11832609), np.float32(0.13539924), np.float32(0.14342515), np.float32(0.1559572), np.float32(0.16759512), np.float32(0.174959), np.float32(0.18099777), np.float32(0.24000053), np.float32(0.30067688), np.float32(0.34390056), np.float32(0.388559), np.float32(0.4292371), np.float32(0.47183532), np.float32(0.4817586), np.float32(0.53440344), np.float32(0.58163184), np.float32(0.6153277), np.float32(0.5906661), np.float32(0.6445715), np.float32(0.72879696), np.float32(0.7576514), np.float32(0.7545725), np.float32(0.7464177), np.float32(0.7747375), np.float32(0.780727), np.float32(0.792418), np.float32(0.7378276), np.float32(0.71931875), np.float32(0.6987027), np.float32(0.67932653), np.float32(0.66771656), np.float32(0.65731245), np.float32(0.6125066), np.float32(0.47857913), np.float32(0.38938767), np.float32(0.3337324), np.float32(0.2865645), np.float32(0.1468673), np.float32(0.08648823), np.float32(0.059546202), np.float32(0.047891214), np.float32(0.04027171), np.float32(0.03666704), np.float32(0.036764283), np.float32(0.038442947), np.float32(0.03922198), np.float32(0.0339874), np.float32(0.02991529), np.float32(0.03470312), np.float32(0.033124518), np.float32(0.03180565), np.float32(0.031300906), np.float32(0.035286482), np.float32(0.042034835), np.float32(0.04334191), np.float32(0.04165852), np.float32(0.042124186), np.float32(0.039282247), np.float32(0.0367906), np.float32(0.034442265), np.float32(0.030983461), np.float32(0.030235125), np.float32(0.032027725), np.float32(0.035112556), np.float32(0.03651139), np.float32(0.038004633), np.float32(0.039975625), np.float32(0.040982496), np.float32(0.041256245), np.float32(0.0437515), np.float32(0.048177864), np.float32(0.057420507), np.float32(0.06288035), np.float32(0.06894929), np.float32(0.07586714), np.float32(0.07725085), np.float32(0.0726399), np.float32(0.07701329), np.float32(0.07555718), np.float32(0.07762003), np.float32(0.07663012), np.float32(0.07605279), np.float32(0.07369437), np.float32(0.06902424), np.float32(0.06645086), np.float32(0.06757723), np.float32(0.05997379), np.float32(0.052660175), np.float32(0.04831549), np.float32(0.050960004), np.float32(0.04527676), np.float32(0.048754875), np.float32(0.05532644), np.float32(0.054137327), np.float32(0.050043803), np.float32(0.049811974), np.float32(0.042514507), np.float32(0.042872366), np.float32(0.0400962), np.float32(0.03566251), np.float32(0.035035875), np.float32(0.031708587), np.float32(0.02951518), np.float32(0.03060112), np.float32(0.04008137), np.float32(0.045898672), np.float32(0.05742637), np.float32(0.062299844), np.float32(0.068655804), np.float32(0.07107731), np.float32(0.07046252), np.float32(0.06892112), np.float32(0.0679676), np.float32(0.069655314), np.float32(0.07509021), np.float32(0.061990052), np.float32(0.061098337), np.float32(0.07132726), np.float32(0.06835082), np.float32(0.06531563), np.float32(0.068832934), np.float32(0.06942367), np.float32(0.076073706), np.float32(0.08110521), np.float32(0.093189284), np.float32(0.104000896), np.float32(0.10460566), np.float32(0.09903028), np.float32(0.09343176), np.float32(0.085898355), np.float32(0.075494915), np.float32(0.076895215), np.float32(0.075932406), np.float32(0.07236101), np.float32(0.07119139), np.float32(0.0720165), np.float32(0.0757761), np.float32(0.07085875), np.float32(0.06279472), np.float32(0.064501315), np.float32(0.06537984), np.float32(0.067130275), np.float32(0.069725506), np.float32(0.07286238), np.float32(0.084209666), np.float32(0.08889468), np.float32(0.08110626), np.float32(0.07665994), np.float32(0.073140986), np.float32(0.062176496), np.float32(0.060334682), np.float32(0.066942036), np.float32(0.07351055), np.float32(0.07127417), np.float32(0.07484834), np.float32(0.09625791), np.float32(0.10986181), np.float32(0.101285145), np.float32(0.12956075), np.float32(0.14504014), np.float32(0.140968), np.float32(0.15806694), np.float32(0.20928128), np.float32(0.2179651), np.float32(0.20634764), np.float32(0.1907196), np.float32(0.19113718), np.float32(0.15639332), np.float32(0.1434804), np.float32(0.14740752), np.float32(0.15046692), np.float32(0.13907418), np.float32(0.14094293), np.float32(0.14593813), np.float32(0.16400875), np.float32(0.15795688), np.float32(0.1800131), np.float32(0.20639561), np.float32(0.2351872), np.float32(0.24112473), np.float32(0.2522477), np.float32(0.30553734), np.float32(0.26368374), np.float32(0.258328), np.float32(0.2764872), np.float32(0.20419843), np.float32(0.1870711), np.float32(0.19944364), np.float32(0.18248832), np.float32(0.15887989), np.float32(0.16809869), np.float32(0.18247019), np.float32(0.17621264), np.float32(0.15824255), np.float32(0.1599949), np.float32(0.16189434), np.float32(0.16444609), np.float32(0.17466605), np.float32(0.17079023), np.float32(0.17639919), np.float32(0.19076148), np.float32(0.22895665), np.float32(0.2455438), np.float32(0.2313945), np.float32(0.25710687), np.float32(0.2644347), np.float32(0.2674899), np.float32(0.2577055), np.float32(0.2742334), np.float32(0.32588792), np.float32(0.3334537), np.float32(0.35731584), np.float32(0.35907108), np.float32(0.40511808)], 'MPTTYIPTIKNEKAHDDGIWCVDWSRHTNLVASGSMDSTVKLWDGLSATPVEAWSARFHPDGKSLATGSHDGHINVYDIDSGEKVASLATKNNFVMCTAYSNDGKYLAGGAQDGSIYVFNLETNQLAHTLSTHASAVRSLSFAPDNKTLISGNDDKCVYVYDVEHGQLASVLTGHTGWVLSVAANQDSSKQQVASGGADHKIKIWDLTTRSVLETQEAQTDQVWGIAWNPEGNKFVSVSDDCSIQWFASSGSS': [np.float32(0.40579283), np.float32(0.49383482), np.float32(0.5772737), np.float32(0.6085231), np.float32(0.6570675), np.float32(0.5585036), np.float32(0.46715504), np.float32(0.41792545), np.float32(0.4054007), np.float32(0.3974225), np.float32(0.38092476), np.float32(0.2818736), np.float32(0.28604156), np.float32(0.2372521), np.float32(0.19758926), np.float32(0.1694944), np.float32(0.1533023), np.float32(0.16294917), np.float32(0.16515689), np.float32(0.1551116), np.float32(0.13460492), np.float32(0.123431295), np.float32(0.10907308), np.float32(0.07746434), np.float32(0.07382673), np.float32(0.060357258), np.float32(0.055558547), np.float32(0.048824806), np.float32(0.030523494), np.float32(0.033149224), np.float32(0.028814035), np.float32(0.030645277), np.float32(0.03447774), np.float32(0.04400304), np.float32(0.053864233), np.float32(0.06315322), np.float32(0.073380075), np.float32(0.084776945), np.float32(0.086895786), np.float32(0.08328185), np.float32(0.09031723), np.float32(0.09128976), np.float32(0.08904505), np.float32(0.08330166), np.float32(0.07636353), np.float32(0.08131121), np.float32(0.08627886), np.float32(0.07980997), np.float32(0.08526153), np.float32(0.08472343), np.float32(0.08480906), np.float32(0.09351372), np.float32(0.09854052), np.float32(0.09276163), np.float32(0.09814875), np.float32(0.089024864), np.float32(0.08340207), np.float32(0.07895917), np.float32(0.092491254), np.float32(0.08927261), np.float32(0.08028371), np.float32(0.07026855), np.float32(0.051795583), np.float32(0.04683642), np.float32(0.03513345), np.float32(0.027566174), np.float32(0.029034488), np.float32(0.026835509), np.float32(0.031417694), np.float32(0.035961233), np.float32(0.039111692), np.float32(0.049021617), np.float32(0.049059108), np.float32(0.044635624), np.float32(0.04057077), np.float32(0.03609008), np.float32(0.03357719), np.float32(0.036343824), np.float32(0.03965754), np.float32(0.04503337), np.float32(0.054391127), np.float32(0.057922013), np.float32(0.0532327), np.float32(0.047379065), np.float32(0.044116877), np.float32(0.03944507), np.float32(0.038533118), np.float32(0.035357364), np.float32(0.03556922), np.float32(0.03608421), np.float32(0.043349363), np.float32(0.052970566), np.float32(0.047414746), np.float32(0.04512337), np.float32(0.04097606), np.float32(0.03320123), np.float32(0.026917612), np.float32(0.024774827), np.float32(0.022377182), np.float32(0.019954626), np.float32(0.022595393), np.float32(0.020957856), np.float32(0.02071008), np.float32(0.017413016), np.float32(0.013542744), np.float32(0.011741978), np.float32(0.012080958), np.float32(0.012399833), np.float32(0.011864173), np.float32(0.011856969), np.float32(0.015181155), np.float32(0.017591504), np.float32(0.020737646), np.float32(0.023316734), np.float32(0.021661162), np.float32(0.020751799), np.float32(0.021471553), np.float32(0.021711005), np.float32(0.022433214), np.float32(0.026741903), np.float32(0.029746715), np.float32(0.031529017), np.float32(0.03510686), np.float32(0.0388524), np.float32(0.038718957), np.float32(0.034660846), np.float32(0.033973116), np.float32(0.034726616), np.float32(0.034384716), np.float32(0.03750566), np.float32(0.04261259), np.float32(0.043757334), np.float32(0.05133816), np.float32(0.06440828), np.float32(0.057832483), np.float32(0.05883994), np.float32(0.05412883), np.float32(0.05015379), np.float32(0.046030898), np.float32(0.043498293), np.float32(0.039663807), np.float32(0.0380982), np.float32(0.04506027), np.float32(0.04193083), np.float32(0.042444285), np.float32(0.03877786), np.float32(0.03296936), np.float32(0.02814068), np.float32(0.025485475), np.float32(0.026129354), np.float32(0.023617996), np.float32(0.023049636), np.float32(0.026907878), np.float32(0.028388936), np.float32(0.03349096), np.float32(0.0370265), np.float32(0.034839552), np.float32(0.031434733), np.float32(0.029143758), np.float32(0.024832323), np.float32(0.023271112), np.float32(0.025858756), np.float32(0.028929919), np.float32(0.030548735), np.float32(0.03119615), np.float32(0.029719904), np.float32(0.025453815), np.float32(0.021886896), np.float32(0.019825643), np.float32(0.020707438), np.float32(0.021125482), np.float32(0.021866105), np.float32(0.02508376), np.float32(0.02880597), np.float32(0.03350627), np.float32(0.039525073), np.float32(0.043551642), np.float32(0.042768564), np.float32(0.04789252), np.float32(0.04985714), np.float32(0.052514546), np.float32(0.051513918), np.float32(0.051219944), np.float32(0.052693356), np.float32(0.061899908), np.float32(0.059976), np.float32(0.064057425), np.float32(0.07317733), np.float32(0.061490364), np.float32(0.06895803), np.float32(0.06586466), np.float32(0.078774676), np.float32(0.08344048), np.float32(0.09185247), np.float32(0.09077667), np.float32(0.101063296), np.float32(0.104163505), np.float32(0.1055978), np.float32(0.10511292), np.float32(0.09803302), np.float32(0.09544034), np.float32(0.08432003), np.float32(0.07824091), np.float32(0.07591145), np.float32(0.081574574), np.float32(0.092379324), np.float32(0.09884541), np.float32(0.10120188), np.float32(0.10571116), np.float32(0.11230177), np.float32(0.10967693), np.float32(0.092790626), np.float32(0.08693972), np.float32(0.08817674), np.float32(0.09508969), np.float32(0.090251565), np.float32(0.09275122), np.float32(0.098858446), np.float32(0.10675101), np.float32(0.12775615), np.float32(0.13019176), np.float32(0.14566964), np.float32(0.15491198), np.float32(0.1540608), np.float32(0.15040323), np.float32(0.14175251), np.float32(0.1317361), np.float32(0.11588521), np.float32(0.10992871), np.float32(0.10573393), np.float32(0.10294069), np.float32(0.081762165), np.float32(0.07747283), np.float32(0.075365484), np.float32(0.0732612), np.float32(0.07463489), np.float32(0.07428959), np.float32(0.08802358), np.float32(0.112511724), np.float32(0.1353711), np.float32(0.16896647), np.float32(0.18690576), np.float32(0.17825773), np.float32(0.15967895), np.float32(0.160816), np.float32(0.13826953), np.float32(0.13408741), np.float32(0.13117376), np.float32(0.12727731), np.float32(0.13441217), np.float32(0.13552102), np.float32(0.12070274), np.float32(0.13534264)], 'MDTQEVEMRVQLAELQRRYKEKQRELARLQRRHDHERDDSSRSPARRGPGRPRKRKHSSCLPTLHPGGQLPRSDGKKVKAVRTSLSLLCAELRGTGEPPEKRSRLDRGVYVGLQATPAEKVQCKRNGPQGKLAAKVAHKVAQLKPKVKSKGLSTGLSPFRRKEAAPAGCIRKKLSRAKSAKVSRATQPSQPEGNSSRDPPKFLGKLAGATGHEAGSGSDSEDDKGLLGAEALPKEPGLALHGGTGVAVLGPSPSSVVKMEANQKAKKKKERQGLLGRACRLSSPESEVKIKRRAVKAKVGAKLEQAPGRRPPGAPGKKKAKGKAKGSLRAETGAPTTRDALFGPTRAFTCHEEGSKLATQRKNGALSITLSPRNAKAILGKGRKLGKGKGRAVSRLLESFTVEDDFEFDDNSSFSSGPLSAEQSAALARSCVIHEEDLQDGLPVLIPKEDSLLYAGSVRTLQPPDIYSIVIEGERGNRQRIYSLEQLLQEAVLDVRPQSSRYLPPGTRVCAYWSQKSRCLYPGNVVRGASSDEEEDLDSVVVEFDDGDTGHIAVSNIRLLPPDFKIQCTEPSPALLVSSSCRRSKKASSEAPPPSETPAPSLSPKVHDGPEVSKTPGKKSIGKGKADLLTSGAKPPTGAAEHFLGRRASPLLSWSAVSQTKRKAAAAKGPGALQNLFQLNGSTKKLRTRETLFPVHSVATPVFGNGFRAASFSSLASSYAPFGGGAGPGLPGGAHKLLRAKKAEAEKGGRRRTGSEFLVKLDHEGVTSPKNKTCKALLMGAKELAPKLGRPLPTPSYTHPALMGKDKKGRAPVHPLPMGLALRKYTAGQAEYPLPCDSDCPSSYSDEDEDGPGLAASVPSRFLTRLSAENEDSSYSSDDEDPALLLQTCLTHPVPTLLAQPDTLRGGGPHAHTQRCFLSRASVAGGGAGAGPSGSKSKLKRKEALSFPKAKELSRRQRLPSVENRPKISAFLPARQLWKWSGNPTQVGG': [np.float32(0.7029583), np.float32(0.6973762), np.float32(0.6879571), np.float32(0.6821359), np.float32(0.6666299), np.float32(0.6560635), np.float32(0.6384463), np.float32(0.61818326), np.float32(0.6163687), np.float32(0.6184843), np.float32(0.61691666), np.float32(0.6140514), np.float32(0.61139715), np.float32(0.5753004), np.float32(0.5144706), np.float32(0.5265754), np.float32(0.5289581), np.float32(0.5267913), np.float32(0.5356329), np.float32(0.5776317), np.float32(0.5963965), np.float32(0.6040461), np.float32(0.6154444), np.float32(0.63117564), np.float32(0.64153266), np.float32(0.6561536), np.float32(0.6640935), np.float32(0.685513), np.float32(0.7044577), np.float32(0.7264786), np.float32(0.7514991), np.float32(0.77267754), np.float32(0.78236175), np.float32(0.8107834), np.float32(0.83052945), np.float32(0.85986173), np.float32(0.8733731), np.float32(0.8951066), np.float32(0.9157239), np.float32(0.92947847), np.float32(0.9396134), np.float32(0.95396876), np.float32(0.96243453), np.float32(0.96718866), np.float32(0.97116596), np.float32(0.9761019), np.float32(0.9786709), np.float32(0.98106307), np.float32(0.9816057), np.float32(0.9837473), np.float32(0.98426867), np.float32(0.98357785), np.float32(0.98388577), np.float32(0.98376507), np.float32(0.9829296), np.float32(0.98337847), np.float32(0.98215896), np.float32(0.9828925), np.float32(0.9811792), np.float32(0.98078567), np.float32(0.97988796), np.float32(0.97824347), np.float32(0.97741187), np.float32(0.9751443), np.float32(0.97546864), np.float32(0.97443515), np.float32(0.969749), np.float32(0.9718388), np.float32(0.96645486), np.float32(0.9611554), np.float32(0.9579365), np.float32(0.9556572), np.float32(0.9482949), np.float32(0.93280756), np.float32(0.9159629), np.float32(0.9035578), np.float32(0.88696903), np.float32(0.8871556), np.float32(0.883785), np.float32(0.87729317), np.float32(0.8811493), np.float32(0.9044448), np.float32(0.9022214), np.float32(0.9153147), np.float32(0.9108177), np.float32(0.9072124), np.float32(0.907807), np.float32(0.91298056), np.float32(0.92739505), np.float32(0.9330377), np.float32(0.93745095), np.float32(0.9389108), np.float32(0.9419984), np.float32(0.9424767), np.float32(0.9450266), np.float32(0.9493752), np.float32(0.95198584), np.float32(0.95227516), np.float32(0.9496599), np.float32(0.9514478), np.float32(0.9536033), np.float32(0.9649926), np.float32(0.97112274), np.float32(0.97194034), np.float32(0.97086954), np.float32(0.9718698), np.float32(0.96969944), np.float32(0.96888685), np.float32(0.9711693), np.float32(0.9714964), np.float32(0.9697976), np.float32(0.96892357), np.float32(0.96839035), np.float32(0.9696348), np.float32(0.96799356), np.float32(0.9675667), np.float32(0.9690109), np.float32(0.9680075), np.float32(0.9687733), np.float32(0.96752566), np.float32(0.96730274), np.float32(0.9657791), np.float32(0.9695369), np.float32(0.9674788), np.float32(0.96178865), np.float32(0.95989746), np.float32(0.9559298), np.float32(0.9607766), np.float32(0.9659137), np.float32(0.9637303), np.float32(0.96329755), np.float32(0.9664196), np.float32(0.9636779), np.float32(0.96239275), np.float32(0.961471), np.float32(0.9644247), np.float32(0.96126753), np.float32(0.9556918), np.float32(0.95100176), np.float32(0.95319134), np.float32(0.95267725), np.float32(0.9482339), np.float32(0.95346165), np.float32(0.9473965), np.float32(0.94632864), np.float32(0.9461204), np.float32(0.95242923), np.float32(0.95266294), np.float32(0.9645148), np.float32(0.96844596), np.float32(0.9702116), np.float32(0.9724874), np.float32(0.9767204), np.float32(0.9769165), np.float32(0.9773899), np.float32(0.9789549), np.float32(0.979916), np.float32(0.98071367), np.float32(0.9800658), np.float32(0.9806645), np.float32(0.97994256), np.float32(0.97990316), np.float32(0.9798665), np.float32(0.98039), np.float32(0.9801379), np.float32(0.97872955), np.float32(0.9778373), np.float32(0.97830087), np.float32(0.9765945), np.float32(0.97741234), np.float32(0.97574574), np.float32(0.97370297), np.float32(0.973556), np.float32(0.9721681), np.float32(0.96878403), np.float32(0.9684465), np.float32(0.96972185), np.float32(0.97131), np.float32(0.9739473), np.float32(0.9753346), np.float32(0.97863513), np.float32(0.98048776), np.float32(0.9813347), np.float32(0.9815854), np.float32(0.98166156), np.float32(0.98166645), np.float32(0.9821262), np.float32(0.98283964), np.float32(0.98245955), np.float32(0.9834485), np.float32(0.983824), np.float32(0.98357636), np.float32(0.98285735), np.float32(0.9832734), np.float32(0.9834659), np.float32(0.9840035), np.float32(0.9838239), np.float32(0.984211), np.float32(0.9837277), np.float32(0.9837383), np.float32(0.9832028), np.float32(0.9832719), np.float32(0.98264587), np.float32(0.9825869), np.float32(0.98270494), np.float32(0.9832882), np.float32(0.9825979), np.float32(0.98302877), np.float32(0.9829343), np.float32(0.98275924), np.float32(0.9828835), np.float32(0.98314095), np.float32(0.9834532), np.float32(0.9835549), np.float32(0.98362076), np.float32(0.9837632), np.float32(0.98400104), np.float32(0.9835843), np.float32(0.98318464), np.float32(0.9824562), np.float32(0.98219025), np.float32(0.9805593), np.float32(0.9795376), np.float32(0.978525), np.float32(0.9778566), np.float32(0.9766158), np.float32(0.97694707), np.float32(0.9770797), np.float32(0.97705656), np.float32(0.9778836), np.float32(0.9791942), np.float32(0.9791408), np.float32(0.98024553), np.float32(0.97923535), np.float32(0.97905606), np.float32(0.9792529), np.float32(0.9795074), np.float32(0.980358), np.float32(0.97946435), np.float32(0.9792051), np.float32(0.9793652), np.float32(0.97952557), np.float32(0.9784459), np.float32(0.9784676), np.float32(0.976076), np.float32(0.97547555), np.float32(0.9747799), np.float32(0.9733762), np.float32(0.9723106), np.float32(0.9717672), np.float32(0.9696092), np.float32(0.9675487), np.float32(0.9670883), np.float32(0.96583074), np.float32(0.9664034), np.float32(0.97017896), np.float32(0.97017384), np.float32(0.9699621), np.float32(0.96985495), np.float32(0.9692777), np.float32(0.96291685), np.float32(0.9546851), np.float32(0.9518381), np.float32(0.9511479), np.float32(0.9449838), np.float32(0.94682765), np.float32(0.9404262), np.float32(0.93847054), np.float32(0.9426478), np.float32(0.9404113), np.float32(0.93874305), np.float32(0.94011104), np.float32(0.9456598), np.float32(0.95568824), np.float32(0.9576795), np.float32(0.9587035), np.float32(0.95645005), np.float32(0.9594833), np.float32(0.95966476), np.float32(0.9588338), np.float32(0.9579691), np.float32(0.96123916), np.float32(0.9592101), np.float32(0.96267563), np.float32(0.96203077), np.float32(0.9627009), np.float32(0.96428937), np.float32(0.96376705), np.float32(0.9647785), np.float32(0.9633783), np.float32(0.9630104), np.float32(0.9656054), np.float32(0.9618708), np.float32(0.9616969), np.float32(0.96401703), np.float32(0.96726674), np.float32(0.9684256), np.float32(0.97077155), np.float32(0.97428447), np.float32(0.9733174), np.float32(0.9753931), np.float32(0.97558683), np.float32(0.9770647), np.float32(0.97909456), np.float32(0.9802931), np.float32(0.98165303), np.float32(0.98373634), np.float32(0.9846569), np.float32(0.98518246), np.float32(0.986584), np.float32(0.98717934), np.float32(0.98825663), np.float32(0.9884942), np.float32(0.98893124), np.float32(0.98866373), np.float32(0.9886436), np.float32(0.9885982), np.float32(0.98870045), np.float32(0.9889374), np.float32(0.98900884), np.float32(0.988982), np.float32(0.9886825), np.float32(0.9886129), np.float32(0.9884321), np.float32(0.987946), np.float32(0.98768103), np.float32(0.98697114), np.float32(0.98581576), np.float32(0.9848668), np.float32(0.9838477), np.float32(0.9833897), np.float32(0.9812214), np.float32(0.979973), np.float32(0.9777258), np.float32(0.9771951), np.float32(0.97499096), np.float32(0.9740208), np.float32(0.9711664), np.float32(0.9705884), np.float32(0.9678146), np.float32(0.9601665), np.float32(0.95707685), np.float32(0.95340246), np.float32(0.9521448), np.float32(0.9558591), np.float32(0.9536411), np.float32(0.95259386), np.float32(0.94842774), np.float32(0.95794636), np.float32(0.95626336), np.float32(0.9573195), np.float32(0.9534491), np.float32(0.95908606), np.float32(0.9577973), np.float32(0.953901), np.float32(0.9542967), np.float32(0.9510072), np.float32(0.9492918), np.float32(0.9434636), np.float32(0.9392218), np.float32(0.9322202), np.float32(0.9385942), np.float32(0.93887085), np.float32(0.9431117), np.float32(0.94124955), np.float32(0.9382772), np.float32(0.9421864), np.float32(0.94916606), np.float32(0.9509223), np.float32(0.94982475), np.float32(0.94155097), np.float32(0.93859094), np.float32(0.9387814), np.float32(0.94654846), np.float32(0.9445886), np.float32(0.94376194), np.float32(0.94983304), np.float32(0.94716954), np.float32(0.92670196), np.float32(0.9281149), np.float32(0.93094444), np.float32(0.89812404), np.float32(0.90099037), np.float32(0.925285), np.float32(0.9204547), np.float32(0.9170855), np.float32(0.9471565), np.float32(0.9503726), np.float32(0.95411277), np.float32(0.9488992), np.float32(0.9404636), np.float32(0.92776245), np.float32(0.8803751), np.float32(0.8696846), np.float32(0.76043296), np.float32(0.68020976), np.float32(0.72939956), np.float32(0.68586224), np.float32(0.6633857), np.float32(0.6904389), np.float32(0.7277315), np.float32(0.7946736), np.float32(0.7517921), np.float32(0.7418114), np.float32(0.78520936), np.float32(0.8461235), np.float32(0.9052266), np.float32(0.85384333), np.float32(0.8265917), np.float32(0.8245305), np.float32(0.83039963), np.float32(0.8243438), np.float32(0.81853545), np.float32(0.81698984), np.float32(0.8178996), np.float32(0.7053429), np.float32(0.7108624), np.float32(0.74130386), np.float32(0.67493445), np.float32(0.6939686), np.float32(0.59980625), np.float32(0.5663092), np.float32(0.5918011), np.float32(0.5291629), np.float32(0.5258444), np.float32(0.55657744), np.float32(0.48755187), np.float32(0.5013211), np.float32(0.43528008), np.float32(0.43098184), np.float32(0.31382224), np.float32(0.28336647), np.float32(0.2626424), np.float32(0.24809512), np.float32(0.19347225), np.float32(0.19541183), np.float32(0.20267163), np.float32(0.20427322), np.float32(0.19459707), np.float32(0.18715894), np.float32(0.18245696), np.float32(0.15764123), np.float32(0.14841522), np.float32(0.154901), np.float32(0.139431), np.float32(0.1374252), np.float32(0.13621299), np.float32(0.14967248), np.float32(0.15004347), np.float32(0.13688529), np.float32(0.14841674), np.float32(0.13524497), np.float32(0.11643734), np.float32(0.111069836), np.float32(0.11135416), np.float32(0.10200353), np.float32(0.08931174), np.float32(0.0773032), np.float32(0.076572396), np.float32(0.069927916), np.float32(0.064417794), np.float32(0.053439364), np.float32(0.05535311), np.float32(0.06651185), np.float32(0.06713071), np.float32(0.07773066), np.float32(0.091659375), np.float32(0.096724205), np.float32(0.09686826), np.float32(0.08870422), np.float32(0.08951608), np.float32(0.07480104), np.float32(0.06474517), np.float32(0.06554456), np.float32(0.06494411), np.float32(0.05728483), np.float32(0.04820486), np.float32(0.048723295), np.float32(0.05705694), np.float32(0.057998482), np.float32(0.05606291), np.float32(0.061573595), np.float32(0.07442303), np.float32(0.07614178), np.float32(0.07697857), np.float32(0.08427908), np.float32(0.08589594), np.float32(0.08509539), np.float32(0.08817072), np.float32(0.10348769), np.float32(0.09684713), np.float32(0.09189642), np.float32(0.098417774), np.float32(0.12325948), np.float32(0.114147864), np.float32(0.11451757), np.float32(0.12122834), np.float32(0.108925745), np.float32(0.09139871), np.float32(0.08500155), np.float32(0.084259525), np.float32(0.071007006), np.float32(0.06241972), np.float32(0.07878839), np.float32(0.09161063), np.float32(0.09894691), np.float32(0.10017417), np.float32(0.10560703), np.float32(0.12335242), np.float32(0.13418384), np.float32(0.13162193), np.float32(0.13738073), np.float32(0.13332649), np.float32(0.15565021), np.float32(0.15222648), np.float32(0.15990224), np.float32(0.19435175), np.float32(0.22039765), np.float32(0.20634983), np.float32(0.26115718), np.float32(0.31455955), np.float32(0.41867778), np.float32(0.501294), np.float32(0.65038484), np.float32(0.6483472), np.float32(0.6899185), np.float32(0.75204), np.float32(0.7768408), np.float32(0.8138733), np.float32(0.82962376), np.float32(0.78640985), np.float32(0.8219909), np.float32(0.8358636), np.float32(0.83516043), np.float32(0.84198594), np.float32(0.85188925), np.float32(0.84965414), np.float32(0.87955314), np.float32(0.9016843), np.float32(0.8754945), np.float32(0.9030864), np.float32(0.8683967), np.float32(0.8804552), np.float32(0.8893843), np.float32(0.82404244), np.float32(0.72985536), np.float32(0.6357119), np.float32(0.58495784), np.float32(0.58630633), np.float32(0.3098198), np.float32(0.2699061), np.float32(0.38325825), np.float32(0.29984906), np.float32(0.32482913), np.float32(0.33485553), np.float32(0.34927464), np.float32(0.35449636), np.float32(0.3555701), np.float32(0.32507053), np.float32(0.301479), np.float32(0.27552095), np.float32(0.26944235), np.float32(0.28845173), np.float32(0.37977344), np.float32(0.41248706), np.float32(0.46177813), np.float32(0.6085603), np.float32(0.5904871), np.float32(0.72873604), np.float32(0.8371667), np.float32(0.8286079), np.float32(0.87967074), np.float32(0.8821441), np.float32(0.89225817), np.float32(0.90461224), np.float32(0.9037993), np.float32(0.9283334), np.float32(0.9318992), np.float32(0.94107234), np.float32(0.94679594), np.float32(0.9602563), np.float32(0.9617612), np.float32(0.96523184), np.float32(0.96893656), np.float32(0.9727649), np.float32(0.97276175), np.float32(0.9742389), np.float32(0.97666126), np.float32(0.97841644), np.float32(0.9796926), np.float32(0.98176575), np.float32(0.9829964), np.float32(0.9833588), np.float32(0.9836606), np.float32(0.9835908), np.float32(0.9836767), np.float32(0.98428106), np.float32(0.9836114), np.float32(0.9831355), np.float32(0.9835269), np.float32(0.9838297), np.float32(0.98415554), np.float32(0.9838171), np.float32(0.9839649), np.float32(0.9840276), np.float32(0.98428494), np.float32(0.98455817), np.float32(0.98485863), np.float32(0.98456293), np.float32(0.98444736), np.float32(0.98412514), np.float32(0.98481315), np.float32(0.9844349), np.float32(0.9851562), np.float32(0.984356), np.float32(0.9845673), np.float32(0.9848082), np.float32(0.98482066), np.float32(0.984812), np.float32(0.9851031), np.float32(0.9847468), np.float32(0.98529357), np.float32(0.9848268), np.float32(0.98423487), np.float32(0.9842588), np.float32(0.98388404), np.float32(0.98383486), np.float32(0.98363346), np.float32(0.9828389), np.float32(0.9822013), np.float32(0.9803388), np.float32(0.9774154), np.float32(0.976074), np.float32(0.9735344), np.float32(0.97239447), np.float32(0.9698732), np.float32(0.9652668), np.float32(0.95701504), np.float32(0.954093), np.float32(0.9487289), np.float32(0.9413471), np.float32(0.93021137), np.float32(0.9197239), np.float32(0.9141466), np.float32(0.9170717), np.float32(0.9085836), np.float32(0.8804259), np.float32(0.894967), np.float32(0.9057089), np.float32(0.90856856), np.float32(0.91917664), np.float32(0.93573093), np.float32(0.9432635), np.float32(0.9527205), np.float32(0.9485192), np.float32(0.9439239), np.float32(0.9431056), np.float32(0.93888587), np.float32(0.9322862), np.float32(0.9250456), np.float32(0.9240475), np.float32(0.9217811), np.float32(0.9217687), np.float32(0.91476697), np.float32(0.9073031), np.float32(0.9142383), np.float32(0.90816987), np.float32(0.91050094), np.float32(0.93065274), np.float32(0.93587804), np.float32(0.938346), np.float32(0.935615), np.float32(0.9394784), np.float32(0.9432088), np.float32(0.9474444), np.float32(0.96179414), np.float32(0.95945036), np.float32(0.9549715), np.float32(0.9502995), np.float32(0.93929976), np.float32(0.9397496), np.float32(0.9342537), np.float32(0.9343762), np.float32(0.93855107), np.float32(0.93974423), np.float32(0.93976194), np.float32(0.9465533), np.float32(0.9514804), np.float32(0.95661277), np.float32(0.9596721), np.float32(0.96010596), np.float32(0.9658643), np.float32(0.96293384), np.float32(0.95976233), np.float32(0.9535468), np.float32(0.96208185), np.float32(0.9605246), np.float32(0.9511601), np.float32(0.9275983), np.float32(0.9392241), np.float32(0.9452992), np.float32(0.9250421), np.float32(0.9375588), np.float32(0.9374254), np.float32(0.9461), np.float32(0.94510925), np.float32(0.94142276), np.float32(0.95314693), np.float32(0.94382703), np.float32(0.9555587), np.float32(0.9654168), np.float32(0.96754587), np.float32(0.9661391), np.float32(0.97177154), np.float32(0.973873), np.float32(0.96252483), np.float32(0.9645033), np.float32(0.962712), np.float32(0.96827734), np.float32(0.96908385), np.float32(0.9629734), np.float32(0.9698766), np.float32(0.96821827), np.float32(0.97074115), np.float32(0.96996033), np.float32(0.97259235), np.float32(0.97416764), np.float32(0.98036283), np.float32(0.9797421), np.float32(0.9802224), np.float32(0.9817716), np.float32(0.9833414), np.float32(0.9843119), np.float32(0.9845578), np.float32(0.98108107), np.float32(0.97799915), np.float32(0.97079945), np.float32(0.96914476), np.float32(0.963514), np.float32(0.9572321), np.float32(0.93204117), np.float32(0.93885356), np.float32(0.9268974), np.float32(0.9332289), np.float32(0.92890054), np.float32(0.9199059), np.float32(0.92576814), np.float32(0.8913592), np.float32(0.88518727), np.float32(0.8699225), np.float32(0.89429075), np.float32(0.91192853), np.float32(0.9427207), np.float32(0.9489862), np.float32(0.94312346), np.float32(0.940814), np.float32(0.92764103), np.float32(0.91294503), np.float32(0.9139597), np.float32(0.9110188), np.float32(0.91246635), np.float32(0.8776638), np.float32(0.87752056), np.float32(0.8565536), np.float32(0.8858019), np.float32(0.8485449), np.float32(0.8689661), np.float32(0.89349777), np.float32(0.87196904), np.float32(0.91839176), np.float32(0.90291876), np.float32(0.9237062), np.float32(0.9217597), np.float32(0.94497645), np.float32(0.953841), np.float32(0.95954466), np.float32(0.9591521), np.float32(0.9535974), np.float32(0.9595824), np.float32(0.956352), np.float32(0.95859814), np.float32(0.9510052), np.float32(0.9525709), np.float32(0.9421388), np.float32(0.9404581), np.float32(0.9447376), np.float32(0.9553388), np.float32(0.9546633), np.float32(0.95632493), np.float32(0.95775324), np.float32(0.9618394), np.float32(0.9639376), np.float32(0.96587735), np.float32(0.9679832), np.float32(0.968875), np.float32(0.9719508), np.float32(0.97364545), np.float32(0.97537804), np.float32(0.9752966), np.float32(0.9755543), np.float32(0.97549045), np.float32(0.97647357), np.float32(0.9755351), np.float32(0.97652996), np.float32(0.97784436), np.float32(0.97757465), np.float32(0.9779654), np.float32(0.97907686), np.float32(0.9793732), np.float32(0.97842693), np.float32(0.97859645), np.float32(0.9782106), np.float32(0.9773934), np.float32(0.97737235), np.float32(0.97742265), np.float32(0.97653383), np.float32(0.9761179), np.float32(0.9766253), np.float32(0.97677577), np.float32(0.9746041), np.float32(0.9702964), np.float32(0.9668792), np.float32(0.9639078), np.float32(0.95971274), np.float32(0.9643721), np.float32(0.95670396), np.float32(0.9556336), np.float32(0.9543538), np.float32(0.95205337), np.float32(0.95091456), np.float32(0.94904125), np.float32(0.94613117), np.float32(0.9527436), np.float32(0.94053274), np.float32(0.94194794), np.float32(0.9357958), np.float32(0.93543077), np.float32(0.95200604), np.float32(0.9525992), np.float32(0.9537089), np.float32(0.96332324), np.float32(0.95941734), np.float32(0.95797044), np.float32(0.9580829), np.float32(0.9631677), np.float32(0.9646276), np.float32(0.96264744), np.float32(0.9644635), np.float32(0.9600132), np.float32(0.957182), np.float32(0.9572998), np.float32(0.9530621), np.float32(0.9476331), np.float32(0.9451296), np.float32(0.9496642), np.float32(0.94952285), np.float32(0.95344496), np.float32(0.95801735), np.float32(0.95749086), np.float32(0.9581058), np.float32(0.9601476), np.float32(0.9588882), np.float32(0.957536), np.float32(0.9565991), np.float32(0.9583861), np.float32(0.95740706), np.float32(0.95007443), np.float32(0.9471733), np.float32(0.9496516), np.float32(0.9453574), np.float32(0.93193924), np.float32(0.9313099), np.float32(0.9381712), np.float32(0.9402547), np.float32(0.944016), np.float32(0.943194), np.float32(0.94491154), np.float32(0.9357184), np.float32(0.94038033), np.float32(0.94317055), np.float32(0.9367865), np.float32(0.92937547), np.float32(0.90231675), np.float32(0.8822068), np.float32(0.8565748), np.float32(0.8597295), np.float32(0.8915966), np.float32(0.8887355), np.float32(0.8895698), np.float32(0.8860975), np.float32(0.8738215), np.float32(0.8547724), np.float32(0.8388176), np.float32(0.8741046), np.float32(0.8897522), np.float32(0.8719576), np.float32(0.89181507), np.float32(0.897576), np.float32(0.89965916), np.float32(0.9165061), np.float32(0.9173005), np.float32(0.9205359), np.float32(0.92302537), np.float32(0.9249954), np.float32(0.9297762), np.float32(0.93713516), np.float32(0.94667184), np.float32(0.95295763), np.float32(0.95748276), np.float32(0.9574974), np.float32(0.9612572), np.float32(0.96705776), np.float32(0.97062474), np.float32(0.9705419), np.float32(0.9681312), np.float32(0.9678004), np.float32(0.97301495), np.float32(0.97284716), np.float32(0.97312903), np.float32(0.97360295), np.float32(0.97678274), np.float32(0.97624546), np.float32(0.97632694), np.float32(0.97705746), np.float32(0.97976786), np.float32(0.9803359), np.float32(0.9817229), np.float32(0.982249), np.float32(0.98349863), np.float32(0.9846333), np.float32(0.98480266), np.float32(0.9853827), np.float32(0.98520327), np.float32(0.9853939), np.float32(0.9850927), np.float32(0.9841548), np.float32(0.9829366), np.float32(0.98266566), np.float32(0.98053944), np.float32(0.9781416), np.float32(0.9754405), np.float32(0.9734558), np.float32(0.9722501), np.float32(0.9728837), np.float32(0.97021824), np.float32(0.9692416), np.float32(0.9699701), np.float32(0.96822417), np.float32(0.96670204), np.float32(0.9677108), np.float32(0.96601737), np.float32(0.9652754), np.float32(0.96446997), np.float32(0.96355593), np.float32(0.9639923), np.float32(0.9646754), np.float32(0.96674466), np.float32(0.9657407), np.float32(0.96699774), np.float32(0.96711504), np.float32(0.9674606), np.float32(0.9646165), np.float32(0.9625933), np.float32(0.9605305), np.float32(0.96107006), np.float32(0.9587698), np.float32(0.9589371), np.float32(0.9615149), np.float32(0.95979285), np.float32(0.9566012), np.float32(0.9586393), np.float32(0.95502824), np.float32(0.9546193), np.float32(0.9501731), np.float32(0.94968665), np.float32(0.95259565), np.float32(0.9509547), np.float32(0.9550065), np.float32(0.96080405), np.float32(0.9630474), np.float32(0.964398), np.float32(0.9677761), np.float32(0.969508), np.float32(0.9708689), np.float32(0.97327524), np.float32(0.97279084), np.float32(0.97205985), np.float32(0.97287875), np.float32(0.9772725)], 'MHRSQSWEERGDRRFEKPGRKDPDAPRSAGWREHGERRRRFDFDFRERDEERSFRRVRSGSGSMEDEKDSLPEWCLEDAEEEMGTFDSSGAFLSLKKAPKEPIPEEQELDFRPVEEEEEEGEEQLGTEGSDNEEAKEPDKTVKKESENKEGILEPVKTEELKILPLHAPSASPTEAQSQERASLNPADRQADTAPEVQERTEATEKKQEPSKPAKAPSRTEGRESGFQPPSLPEVPTPSPAVTHNSPSSSSSADNLTAVTASALREKESTPMDHDDEERLKHLEQEAEKIVAYLQDNALDDERLSAKLQEQRAKGVSLPLTHEAVMKWFYKDPQGEIQGPFSNQEMAEWFQAGYFTMSLLVKRGCDESFQPLGEVIKMWGRVPFQPGPSPPPLLGEVDQERLKRQQELALYQMQHLQYQQFLLRQQYAQVLAQQPKAPLTPQQQQQQLAVLLQQFQALKMRSSEQNLITPVTRSMSVPDTGSIWELQPPASQPSGWEGGSVWDLPGDSIPTAPALEQLQQLEKAKAAKLEQERREAEVRAKREEEERKRQEELRRHQEELLRRQEEERKRREEEELARRKQEEALRRQREQEAAVLRQREEEALRRQREEEERAQQEEALRRLEDRRREEEERRQREEMLRKQEEEAARWAHEEEEAARHRAEEEAARLRLEEEERKRKEQELQRQQELLRQRQQQQEALRRLQQQQQQQQLAQMKLNASYYWGLSEKKNLIENQATVSLICFGFESSVLCLCMCVQQRRQQQELMKTLHQQQQQQQQKLSGWGNVSKPSVATKSLLEIQQEEARQMQQQQQNRPQNRAHSNLPTNIGSSAWGTINTSPTNQWGADMSSIWSTGDNKNSVGFWDEAAKEVGSRNVTAKNNKSNANLG': [np.float32(0.9500326), np.float32(0.938335), np.float32(0.94019395), np.float32(0.9356325), np.float32(0.9323197), np.float32(0.9368966), np.float32(0.93950975), np.float32(0.9399659), np.float32(0.93873274), np.float32(0.9445498), np.float32(0.94477403), np.float32(0.9461728), np.float32(0.9434014), np.float32(0.9310515), np.float32(0.9405586), np.float32(0.94810337), np.float32(0.949624), np.float32(0.9542572), np.float32(0.9530028), np.float32(0.95626104), np.float32(0.9577683), np.float32(0.9574123), np.float32(0.9534375), np.float32(0.9525639), np.float32(0.95235354), np.float32(0.95254654), np.float32(0.9522105), np.float32(0.9495527), np.float32(0.9448186), np.float32(0.94209725), np.float32(0.9309596), np.float32(0.9303631), np.float32(0.91187686), np.float32(0.8973691), np.float32(0.8823238), np.float32(0.86763364), np.float32(0.8532071), np.float32(0.84470993), np.float32(0.8251542), np.float32(0.8032687), np.float32(0.8056364), np.float32(0.7986844), np.float32(0.816616), np.float32(0.8039456), np.float32(0.8072707), np.float32(0.8126326), np.float32(0.82296354), np.float32(0.83272916), np.float32(0.8558792), np.float32(0.859687), np.float32(0.86545134), np.float32(0.8686102), np.float32(0.87592167), np.float32(0.8839883), np.float32(0.90066874), np.float32(0.9150859), np.float32(0.9223432), np.float32(0.93307155), np.float32(0.9398848), np.float32(0.9439725), np.float32(0.9500998), np.float32(0.9514139), np.float32(0.9494272), np.float32(0.950714), np.float32(0.9553629), np.float32(0.95950204), np.float32(0.9626622), np.float32(0.9609844), np.float32(0.96292436), np.float32(0.96089715), np.float32(0.95991766), np.float32(0.95772284), np.float32(0.95124036), np.float32(0.94235504), np.float32(0.9404518), np.float32(0.9377766), np.float32(0.9342058), np.float32(0.93575776), np.float32(0.9378117), np.float32(0.9376688), np.float32(0.94540185), np.float32(0.95022905), np.float32(0.95353913), np.float32(0.95670474), np.float32(0.9582773), np.float32(0.96052086), np.float32(0.9639381), np.float32(0.9685685), np.float32(0.96958435), np.float32(0.9703532), np.float32(0.97015846), np.float32(0.97189707), np.float32(0.9698751), np.float32(0.96859545), np.float32(0.9706382), np.float32(0.9676714), np.float32(0.96972984), np.float32(0.969865), np.float32(0.9722493), np.float32(0.9743531), np.float32(0.97544414), np.float32(0.97719884), np.float32(0.978822), np.float32(0.9794154), np.float32(0.9800243), np.float32(0.9809709), np.float32(0.9819853), np.float32(0.9825429), np.float32(0.98339784), np.float32(0.9827413), np.float32(0.9830353), np.float32(0.98326933), np.float32(0.98297447), np.float32(0.9832615), np.float32(0.9833286), np.float32(0.9835316), np.float32(0.98384017), np.float32(0.98363566), np.float32(0.9838837), np.float32(0.98430586), np.float32(0.9841427), np.float32(0.98433554), np.float32(0.9846287), np.float32(0.984035), np.float32(0.9840328), np.float32(0.9834396), np.float32(0.98300457), np.float32(0.9831995), np.float32(0.98292094), np.float32(0.98221886), np.float32(0.9829427), np.float32(0.9829181), np.float32(0.98263264), np.float32(0.9828358), np.float32(0.9822203), np.float32(0.9823262), np.float32(0.98261297), np.float32(0.9823845), np.float32(0.9831198), np.float32(0.9828106), np.float32(0.98262733), np.float32(0.98234826), np.float32(0.9816398), np.float32(0.9805386), np.float32(0.98042643), np.float32(0.97939235), np.float32(0.9792545), np.float32(0.9797385), np.float32(0.9795583), np.float32(0.97889996), np.float32(0.9797347), np.float32(0.9796411), np.float32(0.9783111), np.float32(0.97852576), np.float32(0.9785705), np.float32(0.97879934), np.float32(0.9795353), np.float32(0.9796046), np.float32(0.98101), np.float32(0.98033834), np.float32(0.9797148), np.float32(0.9782371), np.float32(0.9779589), np.float32(0.9782361), np.float32(0.9761478), np.float32(0.97560126), np.float32(0.9748448), np.float32(0.974325), np.float32(0.97501045), np.float32(0.976308), np.float32(0.97606397), np.float32(0.97606224), np.float32(0.9776857), np.float32(0.9783634), np.float32(0.9785236), np.float32(0.9783302), np.float32(0.9787557), np.float32(0.9792157), np.float32(0.97889185), np.float32(0.97856426), np.float32(0.97866166), np.float32(0.9785607), np.float32(0.9792102), np.float32(0.97858363), np.float32(0.9788511), np.float32(0.9786276), np.float32(0.9782802), np.float32(0.97742176), np.float32(0.97774804), np.float32(0.9771064), np.float32(0.9783205), np.float32(0.9776538), np.float32(0.9787234), np.float32(0.9786703), np.float32(0.9781677), np.float32(0.9789282), np.float32(0.9791069), np.float32(0.9792197), np.float32(0.9795812), np.float32(0.9798697), np.float32(0.9810244), np.float32(0.98145825), np.float32(0.98082596), np.float32(0.98204535), np.float32(0.982157), np.float32(0.9826262), np.float32(0.9829837), np.float32(0.9838774), np.float32(0.98413056), np.float32(0.98432976), np.float32(0.9846639), np.float32(0.9848445), np.float32(0.98494524), np.float32(0.9849278), np.float32(0.9845034), np.float32(0.9848251), np.float32(0.9847513), np.float32(0.984712), np.float32(0.9843678), np.float32(0.98412585), np.float32(0.9842504), np.float32(0.9838404), np.float32(0.984228), np.float32(0.984053), np.float32(0.98350185), np.float32(0.9833152), np.float32(0.98327625), np.float32(0.98291725), np.float32(0.9827559), np.float32(0.9822175), np.float32(0.9824286), np.float32(0.98198605), np.float32(0.98204345), np.float32(0.9819047), np.float32(0.9817498), np.float32(0.9811792), np.float32(0.980376), np.float32(0.98022515), np.float32(0.9799122), np.float32(0.97831285), np.float32(0.9781251), np.float32(0.9776138), np.float32(0.9781147), np.float32(0.97740877), np.float32(0.97636014), np.float32(0.9760133), np.float32(0.9751914), np.float32(0.9751033), np.float32(0.97480667), np.float32(0.97308743), np.float32(0.9712678), np.float32(0.96677285), np.float32(0.96365756), np.float32(0.9625629), np.float32(0.95993334), np.float32(0.96023005), np.float32(0.95686305), np.float32(0.954215), np.float32(0.9521943), np.float32(0.95177954), np.float32(0.9522725), np.float32(0.94208556), np.float32(0.9378255), np.float32(0.9267325), np.float32(0.9184952), np.float32(0.91425115), np.float32(0.9063388), np.float32(0.8952996), np.float32(0.8780852), np.float32(0.8636888), np.float32(0.8452969), np.float32(0.8278279), np.float32(0.8254887), np.float32(0.81773114), np.float32(0.7908563), np.float32(0.74850553), np.float32(0.74377537), np.float32(0.7087928), np.float32(0.60724586), np.float32(0.51671654), np.float32(0.44405323), np.float32(0.39695054), np.float32(0.33109978), np.float32(0.31075934), np.float32(0.30711332), np.float32(0.29156578), np.float32(0.27964258), np.float32(0.27460396), np.float32(0.27497265), np.float32(0.27639258), np.float32(0.2854769), np.float32(0.29373962), np.float32(0.2940437), np.float32(0.27875254), np.float32(0.28174716), np.float32(0.28587526), np.float32(0.27404457), np.float32(0.27993873), np.float32(0.28576458), np.float32(0.2877563), np.float32(0.2883179), np.float32(0.2840254), np.float32(0.29258344), np.float32(0.2923213), np.float32(0.283452), np.float32(0.31514576), np.float32(0.31446168), np.float32(0.31317046), np.float32(0.29469898), np.float32(0.32981348), np.float32(0.30624494), np.float32(0.2890606), np.float32(0.28371772), np.float32(0.22767888), np.float32(0.20037594), np.float32(0.18741617), np.float32(0.18840198), np.float32(0.17172402), np.float32(0.15876542), np.float32(0.17015982), np.float32(0.17881055), np.float32(0.16952649), np.float32(0.15784028), np.float32(0.17274961), np.float32(0.16749616), np.float32(0.15532073), np.float32(0.16423875), np.float32(0.15141633), np.float32(0.17563663), np.float32(0.17206307), np.float32(0.17153603), np.float32(0.16254425), np.float32(0.18261677), np.float32(0.17028333), np.float32(0.15741664), np.float32(0.14909482), np.float32(0.15356658), np.float32(0.15315771), np.float32(0.15135697), np.float32(0.15142134), np.float32(0.15555353), np.float32(0.14961946), np.float32(0.16260807), np.float32(0.14181477), np.float32(0.11988357), np.float32(0.09768473), np.float32(0.089882955), np.float32(0.082257204), np.float32(0.061481524), np.float32(0.05154737), np.float32(0.054723658), np.float32(0.05504429), np.float32(0.045008592), np.float32(0.046743717), np.float32(0.049438152), np.float32(0.059141435), np.float32(0.053811017), np.float32(0.048812836), np.float32(0.054372564), np.float32(0.057772145), np.float32(0.05440977), np.float32(0.05638336), np.float32(0.063347355), np.float32(0.057247493), np.float32(0.051805), np.float32(0.058692105), np.float32(0.060811352), np.float32(0.0635038), np.float32(0.06743786), np.float32(0.08640348), np.float32(0.08656254), np.float32(0.095832154), np.float32(0.1123936), np.float32(0.13380155), np.float32(0.15390152), np.float32(0.17760698), np.float32(0.19786596), np.float32(0.21896403), np.float32(0.21235171), np.float32(0.22078398), np.float32(0.25193632), np.float32(0.262749), np.float32(0.2713126), np.float32(0.29710126), np.float32(0.3300297), np.float32(0.35765395), np.float32(0.33585557), np.float32(0.37719044), np.float32(0.4141175), np.float32(0.40519682), np.float32(0.3910003), np.float32(0.45319486), np.float32(0.5084771), np.float32(0.5482666), np.float32(0.56203645), np.float32(0.5469889), np.float32(0.5301681), np.float32(0.49120578), np.float32(0.42376423), np.float32(0.40442127), np.float32(0.38207874), np.float32(0.3488105), np.float32(0.29581293), np.float32(0.27601823), np.float32(0.2121665), np.float32(0.20655234), np.float32(0.19228105), np.float32(0.23053029), np.float32(0.20553866), np.float32(0.2685438), np.float32(0.2883386), np.float32(0.33947137), np.float32(0.34333646), np.float32(0.34856406), np.float32(0.36000243), np.float32(0.37237078), np.float32(0.3796831), np.float32(0.35565698), np.float32(0.37584317), np.float32(0.3866812), np.float32(0.39908516), np.float32(0.441844), np.float32(0.45726475), np.float32(0.4577102), np.float32(0.5136345), np.float32(0.5603065), np.float32(0.6030186), np.float32(0.61869), np.float32(0.6724288), np.float32(0.7025747), np.float32(0.7175613), np.float32(0.71917254), np.float32(0.7221852), np.float32(0.73218626), np.float32(0.74464875), np.float32(0.73365074), np.float32(0.73412085), np.float32(0.7467167), np.float32(0.76392454), np.float32(0.77520275), np.float32(0.786533), np.float32(0.77027184), np.float32(0.7626694), np.float32(0.74917954), np.float32(0.7304868), np.float32(0.7306101), np.float32(0.73023653), np.float32(0.72667575), np.float32(0.6984887), np.float32(0.69397146), np.float32(0.6757288), np.float32(0.67707586), np.float32(0.64288235), np.float32(0.6788653), np.float32(0.68708843), np.float32(0.72002804), np.float32(0.75780267), np.float32(0.7737719), np.float32(0.7880558), np.float32(0.81427705), np.float32(0.82684624), np.float32(0.84501565), np.float32(0.85109305), np.float32(0.8701311), np.float32(0.8806548), np.float32(0.87630737), np.float32(0.8860957), np.float32(0.91337335), np.float32(0.9143105), np.float32(0.9213819), np.float32(0.9215967), np.float32(0.9222799), np.float32(0.92552185), np.float32(0.9464107), np.float32(0.95818895), np.float32(0.964881), np.float32(0.96838766), np.float32(0.9740326), np.float32(0.975114), np.float32(0.9749176), np.float32(0.9756589), np.float32(0.976346), np.float32(0.97598404), np.float32(0.9760701), np.float32(0.975289), np.float32(0.9744459), np.float32(0.9754426), np.float32(0.97444046), np.float32(0.971901), np.float32(0.97133416), np.float32(0.971064), np.float32(0.9657449), np.float32(0.9620186), np.float32(0.9597146), np.float32(0.9609711), np.float32(0.96280795), np.float32(0.9581972), np.float32(0.95722425), np.float32(0.95322144), np.float32(0.94712484), np.float32(0.94144833), np.float32(0.9301303), np.float32(0.9238211), np.float32(0.9175226), np.float32(0.9172906), np.float32(0.9167399), np.float32(0.91500026), np.float32(0.91619396), np.float32(0.9023989), np.float32(0.89194876), np.float32(0.8819892), np.float32(0.8730611), np.float32(0.8568568), np.float32(0.84501183), np.float32(0.83545226), np.float32(0.8227336), np.float32(0.80825156), np.float32(0.77851737), np.float32(0.7558371), np.float32(0.73824805), np.float32(0.71943927), np.float32(0.71148473), np.float32(0.70252204), np.float32(0.691631), np.float32(0.69118476), np.float32(0.68306243), np.float32(0.6690132), np.float32(0.6606117), np.float32(0.6448132), np.float32(0.65240896), np.float32(0.6708196), np.float32(0.66311014), np.float32(0.65396655), np.float32(0.65238947), np.float32(0.6531294), np.float32(0.64883065), np.float32(0.6644324), np.float32(0.66669613), np.float32(0.67506415), np.float32(0.66425216), np.float32(0.6689524), np.float32(0.668459), np.float32(0.6682833), np.float32(0.6761778), np.float32(0.6762375), np.float32(0.6732902), np.float32(0.67220986), np.float32(0.6731334), np.float32(0.669764), np.float32(0.66595376), np.float32(0.6661618), np.float32(0.66355723), np.float32(0.66148496), np.float32(0.66001713), np.float32(0.6611984), np.float32(0.65916926), np.float32(0.6600444), np.float32(0.6596831), np.float32(0.65771514), np.float32(0.6562026), np.float32(0.654169), np.float32(0.65460426), np.float32(0.65049285), np.float32(0.65420127), np.float32(0.6572654), np.float32(0.66427517), np.float32(0.6662976), np.float32(0.6655559), np.float32(0.675827), np.float32(0.67219794), np.float32(0.67191535), np.float32(0.6736889), np.float32(0.6805416), np.float32(0.6825631), np.float32(0.68392193), np.float32(0.68445176), np.float32(0.6820884), np.float32(0.68712616), np.float32(0.6929953), np.float32(0.6896935), np.float32(0.69174427), np.float32(0.695661), np.float32(0.6943246), np.float32(0.69191194), np.float32(0.6859929), np.float32(0.692327), np.float32(0.688144), np.float32(0.68799394), np.float32(0.69593716), np.float32(0.7052086), np.float32(0.7041141), np.float32(0.6897815), np.float32(0.6877602), np.float32(0.6884517), np.float32(0.6931573), np.float32(0.6956424), np.float32(0.70448196), np.float32(0.70357144), np.float32(0.7037288), np.float32(0.7086755), np.float32(0.71282846), np.float32(0.7180561), np.float32(0.717786), np.float32(0.71252894), np.float32(0.70897645), np.float32(0.71096706), np.float32(0.71127826), np.float32(0.7067095), np.float32(0.7066114), np.float32(0.7090005), np.float32(0.70796174), np.float32(0.7018528), np.float32(0.69878954), np.float32(0.69364846), np.float32(0.69311035), np.float32(0.69207966), np.float32(0.69665253), np.float32(0.69785005), np.float32(0.7011356), np.float32(0.70153856), np.float32(0.70825535), np.float32(0.7054676), np.float32(0.7053238), np.float32(0.70603156), np.float32(0.70262104), np.float32(0.7009179), np.float32(0.69490707), np.float32(0.6915026), np.float32(0.68961275), np.float32(0.6888822), np.float32(0.69376224), np.float32(0.6948616), np.float32(0.6960587), np.float32(0.69744074), np.float32(0.6944154), np.float32(0.6929007), np.float32(0.693914), np.float32(0.6968029), np.float32(0.6973672), np.float32(0.70006776), np.float32(0.6983332), np.float32(0.6939073), np.float32(0.6931559), np.float32(0.69560313), np.float32(0.70146185), np.float32(0.69972885), np.float32(0.6941535), np.float32(0.6907441), np.float32(0.69896746), np.float32(0.698971), np.float32(0.6951535), np.float32(0.7038298), np.float32(0.7062572), np.float32(0.70867723), np.float32(0.6968151), np.float32(0.6941315), np.float32(0.69434327), np.float32(0.6962436), np.float32(0.7038691), np.float32(0.7050209), np.float32(0.70842886), np.float32(0.70749176), np.float32(0.7092924), np.float32(0.7117852), np.float32(0.7092203), np.float32(0.7117228), np.float32(0.71022695), np.float32(0.7133572), np.float32(0.7112718), np.float32(0.7144386), np.float32(0.700249), np.float32(0.7040104), np.float32(0.70664144), np.float32(0.70352054), np.float32(0.69875324), np.float32(0.69441533), np.float32(0.69293594), np.float32(0.69143856), np.float32(0.68944263), np.float32(0.68880177), np.float32(0.69208044), np.float32(0.6945825), np.float32(0.69628817), np.float32(0.6990757), np.float32(0.6931789), np.float32(0.6942061), np.float32(0.6952045), np.float32(0.6934601), np.float32(0.6895443), np.float32(0.68545), np.float32(0.6802172), np.float32(0.67332006), np.float32(0.6676671), np.float32(0.6688596), np.float32(0.6732096), np.float32(0.6714322), np.float32(0.6689811), np.float32(0.6713013), np.float32(0.67109054), np.float32(0.686458), np.float32(0.6963194), np.float32(0.6960843), np.float32(0.68870723), np.float32(0.6878809), np.float32(0.69542724), np.float32(0.70513934), np.float32(0.7044472), np.float32(0.7082156), np.float32(0.71177775), np.float32(0.70001686), np.float32(0.6945417), np.float32(0.70038664), np.float32(0.6774718), np.float32(0.6592274), np.float32(0.6674568), np.float32(0.6784525), np.float32(0.6921857), np.float32(0.6894056), np.float32(0.70683974), np.float32(0.7001757), np.float32(0.69920784), np.float32(0.69132614), np.float32(0.7012402), np.float32(0.6956431), np.float32(0.6997399), np.float32(0.709224), np.float32(0.66049725), np.float32(0.63524055), np.float32(0.6088281), np.float32(0.60941464), np.float32(0.59775764), np.float32(0.61201364), np.float32(0.6236717), np.float32(0.6071599), np.float32(0.61799425), np.float32(0.608138), np.float32(0.59482044), np.float32(0.57951087), np.float32(0.5804633), np.float32(0.5418267), np.float32(0.47773808), np.float32(0.44444388), np.float32(0.44552872), np.float32(0.4335096), np.float32(0.4421247), np.float32(0.42552364), np.float32(0.4607599), np.float32(0.4515386), np.float32(0.4746206), np.float32(0.3844504), np.float32(0.32795537), np.float32(0.3597031), np.float32(0.38405824), np.float32(0.32970136), np.float32(0.30212066), np.float32(0.2922612), np.float32(0.30909693), np.float32(0.32747903), np.float32(0.4053301), np.float32(0.4772804), np.float32(0.49635652), np.float32(0.49679488), np.float32(0.439069), np.float32(0.42962414), np.float32(0.43969294), np.float32(0.48314244), np.float32(0.53057265), np.float32(0.5933575), np.float32(0.6276763), np.float32(0.65889853), np.float32(0.6808577), np.float32(0.70231366), np.float32(0.73221946), np.float32(0.752929), np.float32(0.78692865), np.float32(0.78559655), np.float32(0.80936295), np.float32(0.82245183), np.float32(0.83401614), np.float32(0.83243), np.float32(0.83841467), np.float32(0.8620978), np.float32(0.8701937), np.float32(0.8691399), np.float32(0.88090146), np.float32(0.88363326), np.float32(0.88768387), np.float32(0.8797116), np.float32(0.8747374), np.float32(0.8624401), np.float32(0.8437696), np.float32(0.8215139), np.float32(0.79461217), np.float32(0.7881913), np.float32(0.7734012), np.float32(0.7549364), np.float32(0.756217), np.float32(0.73474467), np.float32(0.741443), np.float32(0.7727372), np.float32(0.78366274), np.float32(0.7958952), np.float32(0.78451955), np.float32(0.76921695), np.float32(0.7688528), np.float32(0.771316), np.float32(0.7724789), np.float32(0.78076625), np.float32(0.80697757), np.float32(0.82438654), np.float32(0.8322528), np.float32(0.8429489), np.float32(0.8546313), np.float32(0.87041545), np.float32(0.8833543), np.float32(0.89572424), np.float32(0.91314644), np.float32(0.9234825), np.float32(0.93475145), np.float32(0.9526078), np.float32(0.9631719), np.float32(0.9659249), np.float32(0.97072643), np.float32(0.97173184), np.float32(0.96946657), np.float32(0.9707908), np.float32(0.97022724), np.float32(0.9729806), np.float32(0.9724548), np.float32(0.9735826), np.float32(0.97392964), np.float32(0.9753666), np.float32(0.9751482), np.float32(0.9745768), np.float32(0.97500336), np.float32(0.9741029), np.float32(0.97425586), np.float32(0.9739025), np.float32(0.9739767), np.float32(0.97305775), np.float32(0.9723094), np.float32(0.9721466), np.float32(0.96954644), np.float32(0.97053504), np.float32(0.9686186), np.float32(0.9674065), np.float32(0.9627383), np.float32(0.9511229), np.float32(0.95380217), np.float32(0.95043415), np.float32(0.94946116), np.float32(0.950468), np.float32(0.94765264), np.float32(0.95018023), np.float32(0.94667614), np.float32(0.94431406), np.float32(0.94213593), np.float32(0.9343024), np.float32(0.9331574), np.float32(0.93306845), np.float32(0.93376243), np.float32(0.94339126), np.float32(0.9425955), np.float32(0.93965423), np.float32(0.94098675), np.float32(0.9342704), np.float32(0.9360325), np.float32(0.9298474), np.float32(0.9299783), np.float32(0.9353765), np.float32(0.9289176), np.float32(0.94117033), np.float32(0.9438193), np.float32(0.94917464), np.float32(0.9548712), np.float32(0.9607761), np.float32(0.9648222), np.float32(0.96388495), np.float32(0.96646523), np.float32(0.9703513), np.float32(0.96918386), np.float32(0.96965986), np.float32(0.96996796), np.float32(0.97275275), np.float32(0.9698262), np.float32(0.9686658), np.float32(0.971582)], 'MMCEVMPTISEDGRRGSALGPDEAGGELERLMVTMLTERERLLETLREAQDGLATAQLRLRELGHEKDSLQRQLSIALPQEFAALTKELNLCREQLLEREEEIAELKAERNNTRLLLEHLECLVSRHERSLRMTVVKRQAQSPGGVSSEVEVLKALKSLFEHHKALDEKVRERLRMALERVAVLEEELEMSNQETLNLREQLSRRRSGLEEPGKDGDGQALANGLGPGGESNRRTAELEEALERQRAEVCQLRERLAVLCRQMSQLEEELGTAHRELGKAEEANVKLQRDLKEALAQREDMEERITTLEKRYLSAQREATSLHDANDKLENELASKESLYRQSEEKSRQL': [np.float32(0.4363979), np.float32(0.7931948), np.float32(0.78224754), np.float32(0.8901914), np.float32(0.81500727), np.float32(0.7656379), np.float32(0.8483093), np.float32(0.89687026), np.float32(0.9207922), np.float32(0.89957947), np.float32(0.9051167), np.float32(0.87396574), np.float32(0.89779097), np.float32(0.8925838), np.float32(0.8924318), np.float32(0.90589213), np.float32(0.8905466), np.float32(0.86004454), np.float32(0.8428132), np.float32(0.84528124), np.float32(0.8301346), np.float32(0.80727434), np.float32(0.81824136), np.float32(0.79281867), np.float32(0.79716337), np.float32(0.78324753), np.float32(0.71034443), np.float32(0.6819751), np.float32(0.60750186), np.float32(0.5683544), np.float32(0.50039303), np.float32(0.449243), np.float32(0.4280075), np.float32(0.41204152), np.float32(0.35079703), np.float32(0.3302581), np.float32(0.34297082), np.float32(0.33341855), np.float32(0.3043175), np.float32(0.29761377), np.float32(0.30758047), np.float32(0.2968734), np.float32(0.26029342), np.float32(0.26452863), np.float32(0.25427264), np.float32(0.26550043), np.float32(0.29026982), np.float32(0.3058016), np.float32(0.294395), np.float32(0.31364667), np.float32(0.35078108), np.float32(0.36238846), np.float32(0.3631493), np.float32(0.37121198), np.float32(0.38276604), np.float32(0.43538672), np.float32(0.46651304), np.float32(0.47919863), np.float32(0.48496985), np.float32(0.4850393), np.float32(0.4888417), np.float32(0.50704575), np.float32(0.51007634), np.float32(0.5131536), np.float32(0.51254344), np.float32(0.49790967), np.float32(0.5116361), np.float32(0.5251508), np.float32(0.55103713), np.float32(0.5532624), np.float32(0.5460489), np.float32(0.56048596), np.float32(0.57497066), np.float32(0.5449054), np.float32(0.5405308), np.float32(0.5728033), np.float32(0.581911), np.float32(0.58099437), np.float32(0.57384837), np.float32(0.5834187), np.float32(0.5838573), np.float32(0.5749881), np.float32(0.5677274), np.float32(0.58194196), np.float32(0.5814591), np.float32(0.5816017), np.float32(0.5555181), np.float32(0.55706114), np.float32(0.5272722), np.float32(0.55120915), np.float32(0.5816812), np.float32(0.56743366), np.float32(0.5497652), np.float32(0.5366051), np.float32(0.54227686), np.float32(0.55535895), np.float32(0.54942954), np.float32(0.56804436), np.float32(0.5646782), np.float32(0.55528283), np.float32(0.5559305), np.float32(0.56775427), np.float32(0.56481826), np.float32(0.5608218), np.float32(0.56133974), np.float32(0.54888994), np.float32(0.5359508), np.float32(0.5161837), np.float32(0.49702436), np.float32(0.4999117), np.float32(0.495345), np.float32(0.4926946), np.float32(0.49059927), np.float32(0.48326352), np.float32(0.49747095), np.float32(0.507012), np.float32(0.49049887), np.float32(0.49181446), np.float32(0.4823991), np.float32(0.4661371), np.float32(0.43786293), np.float32(0.36920345), np.float32(0.32403263), np.float32(0.38973704), np.float32(0.36049533), np.float32(0.40288094), np.float32(0.4429384), np.float32(0.45445606), np.float32(0.4552251), np.float32(0.47797316), np.float32(0.48090407), np.float32(0.5053467), np.float32(0.5785646), np.float32(0.60096973), np.float32(0.6081068), np.float32(0.61119515), np.float32(0.6033064), np.float32(0.61363864), np.float32(0.60799545), np.float32(0.6051627), np.float32(0.62192416), np.float32(0.61115164), np.float32(0.6434), np.float32(0.6692788), np.float32(0.67251414), np.float32(0.6949462), np.float32(0.7098847), np.float32(0.7299403), np.float32(0.7145531), np.float32(0.7048221), np.float32(0.69171506), np.float32(0.6691833), np.float32(0.66776365), np.float32(0.64813244), np.float32(0.62224), np.float32(0.60384506), np.float32(0.47216958), np.float32(0.44330597), np.float32(0.43106005), np.float32(0.43296528), np.float32(0.43408656), np.float32(0.44661352), np.float32(0.4194014), np.float32(0.42219728), np.float32(0.44008157), np.float32(0.3940864), np.float32(0.3616814), np.float32(0.37993082), np.float32(0.41488436), np.float32(0.38183796), np.float32(0.39912608), np.float32(0.41828603), np.float32(0.407501), np.float32(0.41353112), np.float32(0.43713585), np.float32(0.436004), np.float32(0.4316814), np.float32(0.4159607), np.float32(0.41648254), np.float32(0.4284647), np.float32(0.4291129), np.float32(0.45854628), np.float32(0.4782634), np.float32(0.47530302), np.float32(0.47438732), np.float32(0.50095737), np.float32(0.49669638), np.float32(0.51233053), np.float32(0.51094013), np.float32(0.5145382), np.float32(0.5028884), np.float32(0.5014745), np.float32(0.51933205), np.float32(0.5796329), np.float32(0.5982243), np.float32(0.63377833), np.float32(0.6609561), np.float32(0.68505234), np.float32(0.7071017), np.float32(0.7284954), np.float32(0.7407491), np.float32(0.75266), np.float32(0.76827), np.float32(0.7941147), np.float32(0.8111963), np.float32(0.83043915), np.float32(0.8552189), np.float32(0.87375456), np.float32(0.88831115), np.float32(0.9106844), np.float32(0.92546904), np.float32(0.9359154), np.float32(0.94451386), np.float32(0.9568571), np.float32(0.9622253), np.float32(0.9687526), np.float32(0.9722525), np.float32(0.97186375), np.float32(0.9712378), np.float32(0.9636182), np.float32(0.962155), np.float32(0.9589156), np.float32(0.9477714), np.float32(0.9403703), np.float32(0.934719), np.float32(0.93110347), np.float32(0.91506594), np.float32(0.89913106), np.float32(0.89077735), np.float32(0.8687758), np.float32(0.8624722), np.float32(0.85601115), np.float32(0.8530882), np.float32(0.83539444), np.float32(0.8231726), np.float32(0.78361744), np.float32(0.7596551), np.float32(0.71368873), np.float32(0.6849987), np.float32(0.63729876), np.float32(0.5635262), np.float32(0.5309441), np.float32(0.51313955), np.float32(0.51782787), np.float32(0.504973), np.float32(0.5058786), np.float32(0.49472934), np.float32(0.4899892), np.float32(0.48389623), np.float32(0.48554525), np.float32(0.5374543), np.float32(0.52980924), np.float32(0.5347161), np.float32(0.567357), np.float32(0.5776068), np.float32(0.57608426), np.float32(0.57853514), np.float32(0.5839581), np.float32(0.58635527), np.float32(0.5853456), np.float32(0.5853301), np.float32(0.5851119), np.float32(0.5868135), np.float32(0.5884168), np.float32(0.58857185), np.float32(0.58501595), np.float32(0.5875029), np.float32(0.5857977), np.float32(0.59107566), np.float32(0.59350526), np.float32(0.6000641), np.float32(0.601235), np.float32(0.60550916), np.float32(0.600933), np.float32(0.60778636), np.float32(0.6117484), np.float32(0.6098674), np.float32(0.61017895), np.float32(0.6215837), np.float32(0.61707634), np.float32(0.61061835), np.float32(0.6129136), np.float32(0.6095296), np.float32(0.61150324), np.float32(0.6042963), np.float32(0.60683775), np.float32(0.60596305), np.float32(0.60401225), np.float32(0.6034045), np.float32(0.6022652), np.float32(0.60117894), np.float32(0.59879047), np.float32(0.60057724), np.float32(0.5963932), np.float32(0.5931697), np.float32(0.58703655), np.float32(0.58210677), np.float32(0.5795065), np.float32(0.58474344), np.float32(0.5952952), np.float32(0.595151), np.float32(0.5925595), np.float32(0.5996405), np.float32(0.5951322), np.float32(0.59637004), np.float32(0.6004689), np.float32(0.6181469), np.float32(0.62914294), np.float32(0.63795686), np.float32(0.6367198), np.float32(0.64758563), np.float32(0.64947015), np.float32(0.6529344), np.float32(0.65835637), np.float32(0.6562416), np.float32(0.65592873), np.float32(0.653394), np.float32(0.6491626), np.float32(0.64574176), np.float32(0.64893275), np.float32(0.64407057), np.float32(0.63498557), np.float32(0.62573797), np.float32(0.6209732), np.float32(0.61713886), np.float32(0.61662996), np.float32(0.6131652), np.float32(0.621704), np.float32(0.6261388), np.float32(0.62355214), np.float32(0.623827), np.float32(0.62489974), np.float32(0.62615263), np.float32(0.6278962), np.float32(0.63744813), np.float32(0.63674784), np.float32(0.6336434), np.float32(0.6360066), np.float32(0.63001305), np.float32(0.63184816), np.float32(0.63921446), np.float32(0.64648485), np.float32(0.65199727), np.float32(0.6531547), np.float32(0.6619237), np.float32(0.6815579), np.float32(0.68293947), np.float32(0.7025407), np.float32(0.71608186), np.float32(0.72849184)], 'MSSSSPSSQSRLSVPGRTPHLPPLTIPHTVSAEGLATPNTPHALLPTGLLMGSPFVQSPTSYTSMHGLPFSTTQMAAAPAHPTTGYNVSRVTSPNVANFAPGYFPLPNNTTQPVKTVYVGNLPPNTPIDEILSCVRTGPIESAWILPEKNCAFISFLDPSHATAFFQDAALKRLTIRGTEVKVGWGKNSASNSSVLLAVQQSGACRNVFLGNLPNGITEDEIREDLEPFGPIDQIKIVTERNIAFVHFLNIAAAIKAVQELPLNPKWSKRRIYYGRDRCAVGLKQPAYFSKGQVGVVGGYPVMGYPPPSPVLQKPDLIMTGNRTVYIGNIHADTTIEEICNAVRGGLLHNIRYLQEKHICFVTFVDPVSAFRFFEMSNIHGLVIRNRRLKIGWGKHSGPLPSNIALAVAGGASRNIYIGNADDSLTIERLKEDFEEFGEIEYVNFFREKNCAFVNFTSLASAINAIDRIKQKKGYENYRISYGKDRCGNPPRTNSKSDVLSVSSDMSMPVDLVVPQQGISGFMPTNSNI': [np.float32(0.9729136), np.float32(0.9748266), np.float32(0.97656316), np.float32(0.9784092), np.float32(0.9782351), np.float32(0.9795177), np.float32(0.9801804), np.float32(0.9801319), np.float32(0.98095155), np.float32(0.9822842), np.float32(0.98147285), np.float32(0.9807314), np.float32(0.9804452), np.float32(0.9791632), np.float32(0.9794018), np.float32(0.9779714), np.float32(0.9792614), np.float32(0.9802019), np.float32(0.9808005), np.float32(0.98033214), np.float32(0.9807927), np.float32(0.98096806), np.float32(0.98159546), np.float32(0.9821844), np.float32(0.98237336), np.float32(0.98237073), np.float32(0.9824317), np.float32(0.9830483), np.float32(0.98291034), np.float32(0.9813905), np.float32(0.98199815), np.float32(0.9817385), np.float32(0.98148537), np.float32(0.98133576), np.float32(0.98129237), np.float32(0.98210067), np.float32(0.98143584), np.float32(0.9818277), np.float32(0.98184884), np.float32(0.9821822), np.float32(0.9816019), np.float32(0.98148054), np.float32(0.9813601), np.float32(0.9816421), np.float32(0.98065346), np.float32(0.9811406), np.float32(0.9809358), np.float32(0.97991085), np.float32(0.9802105), np.float32(0.97973824), np.float32(0.9800964), np.float32(0.97977495), np.float32(0.97948074), np.float32(0.97978365), np.float32(0.9796092), np.float32(0.98009425), np.float32(0.97995824), np.float32(0.9791149), np.float32(0.9799604), np.float32(0.97963244), np.float32(0.9791835), np.float32(0.97937757), np.float32(0.9782034), np.float32(0.97837925), np.float32(0.97766376), np.float32(0.9787579), np.float32(0.9783222), np.float32(0.9771762), np.float32(0.9767423), np.float32(0.9774859), np.float32(0.97885954), np.float32(0.9784046), np.float32(0.9776943), np.float32(0.9782477), np.float32(0.97809976), np.float32(0.9784952), np.float32(0.9791595), np.float32(0.97962785), np.float32(0.97968674), np.float32(0.98037535), np.float32(0.9787885), np.float32(0.97869694), np.float32(0.9776539), np.float32(0.9769747), np.float32(0.97450113), np.float32(0.97171617), np.float32(0.9691672), np.float32(0.96826977), np.float32(0.96153796), np.float32(0.96315753), np.float32(0.9602383), np.float32(0.9624953), np.float32(0.9627893), np.float32(0.9591943), np.float32(0.9564957), np.float32(0.9460028), np.float32(0.9433228), np.float32(0.93221545), np.float32(0.9174446), np.float32(0.90214306), np.float32(0.88761294), np.float32(0.87712294), np.float32(0.87478364), np.float32(0.7549268), np.float32(0.6684803), np.float32(0.60783684), np.float32(0.50915736), np.float32(0.39876983), np.float32(0.36501506), np.float32(0.31895852), np.float32(0.24721424), np.float32(0.24713027), np.float32(0.2118665), np.float32(0.24384417), np.float32(0.27105623), np.float32(0.27175295), np.float32(0.26702684), np.float32(0.2437828), np.float32(0.24642822), np.float32(0.21541812), np.float32(0.16874576), np.float32(0.12193789), np.float32(0.11352122), np.float32(0.08880852), np.float32(0.08965451), np.float32(0.08743648), np.float32(0.08595122), np.float32(0.0827786), np.float32(0.07994778), np.float32(0.08843781), np.float32(0.08720176), np.float32(0.08789261), np.float32(0.08880285), np.float32(0.08140224), np.float32(0.07341477), np.float32(0.07478014), np.float32(0.07295292), np.float32(0.07380497), np.float32(0.073338956), np.float32(0.071911536), np.float32(0.06396431), np.float32(0.056907482), np.float32(0.055132277), np.float32(0.0573224), np.float32(0.057966616), np.float32(0.05559694), np.float32(0.055552855), np.float32(0.06134699), np.float32(0.06640059), np.float32(0.06320453), np.float32(0.058965385), np.float32(0.054964397), np.float32(0.053094205), np.float32(0.050221924), np.float32(0.047719162), np.float32(0.047006927), np.float32(0.05145223), np.float32(0.052099243), np.float32(0.0535618), np.float32(0.050504632), np.float32(0.047421746), np.float32(0.047057945), np.float32(0.041938934), np.float32(0.042947438), np.float32(0.04094474), np.float32(0.04806782), np.float32(0.053803954), np.float32(0.05785143), np.float32(0.065043315), np.float32(0.06369804), np.float32(0.06595799), np.float32(0.062031448), np.float32(0.057414718), np.float32(0.055917), np.float32(0.06069535), np.float32(0.06677324), np.float32(0.071884096), np.float32(0.07536833), np.float32(0.08285501), np.float32(0.08458351), np.float32(0.07925069), np.float32(0.08119159), np.float32(0.076274484), np.float32(0.073849164), np.float32(0.06841783), np.float32(0.062166058), np.float32(0.06193865), np.float32(0.051775787), np.float32(0.04945661), np.float32(0.04606523), np.float32(0.046062924), np.float32(0.04964241), np.float32(0.04927208), np.float32(0.051498145), np.float32(0.045706015), np.float32(0.045953654), np.float32(0.040411096), np.float32(0.036808006), np.float32(0.033041745), np.float32(0.03150178), np.float32(0.028722784), np.float32(0.025120914), np.float32(0.025831308), np.float32(0.028116524), np.float32(0.028400045), np.float32(0.029111937), np.float32(0.030194271), np.float32(0.038994845), np.float32(0.045298997), np.float32(0.050936673), np.float32(0.054942716), np.float32(0.06332815), np.float32(0.079100184), np.float32(0.083429344), np.float32(0.081929214), np.float32(0.08952983), np.float32(0.1055232), np.float32(0.12163224), np.float32(0.118045904), np.float32(0.1304992), np.float32(0.14879042), np.float32(0.15301095), np.float32(0.1603957), np.float32(0.1455265), np.float32(0.148647), np.float32(0.1464491), np.float32(0.14364637), np.float32(0.13075112), np.float32(0.1307671), np.float32(0.13164793), np.float32(0.12252757), np.float32(0.10982067), np.float32(0.09160672), np.float32(0.084072664), np.float32(0.07902534), np.float32(0.071164906), np.float32(0.060305625), np.float32(0.05357437), np.float32(0.050681062), np.float32(0.04073875), np.float32(0.033418685), np.float32(0.030470522), np.float32(0.026740687), np.float32(0.023173949), np.float32(0.023823677), np.float32(0.022068186), np.float32(0.020699281), np.float32(0.024403993), np.float32(0.025959635), np.float32(0.02640664), np.float32(0.032457545), np.float32(0.034267087), np.float32(0.035585042), np.float32(0.037108593), np.float32(0.043994173), np.float32(0.04895677), np.float32(0.05164716), np.float32(0.060964953), np.float32(0.070256464), np.float32(0.077135175), np.float32(0.08154691), np.float32(0.07976861), np.float32(0.07887127), np.float32(0.08597347), np.float32(0.09800469), np.float32(0.10729903), np.float32(0.10912325), np.float32(0.10330002), np.float32(0.10008105), np.float32(0.100402944), np.float32(0.107455865), np.float32(0.0912653), np.float32(0.09408012), np.float32(0.09602245), np.float32(0.09025284), np.float32(0.09164291), np.float32(0.093625166), np.float32(0.08148572), np.float32(0.07450394), np.float32(0.083334476), np.float32(0.08510057), np.float32(0.087267175), np.float32(0.08840666), np.float32(0.08061924), np.float32(0.08519703), np.float32(0.08711467), np.float32(0.08656031), np.float32(0.09974457), np.float32(0.097673826), np.float32(0.091012545), np.float32(0.098583944), np.float32(0.12366654), np.float32(0.1473385), np.float32(0.16390215), np.float32(0.18382302), np.float32(0.20074569), np.float32(0.21581756), np.float32(0.248712), np.float32(0.2418135), np.float32(0.21444279), np.float32(0.2652449), np.float32(0.25890023), np.float32(0.26900125), np.float32(0.2571381), np.float32(0.23205343), np.float32(0.18990438), np.float32(0.1831338), np.float32(0.16853778), np.float32(0.14679025), np.float32(0.16851993), np.float32(0.16379331), np.float32(0.17037639), np.float32(0.16358952), np.float32(0.14614818), np.float32(0.14331996), np.float32(0.14360298), np.float32(0.10314723), np.float32(0.11034011), np.float32(0.079434745), np.float32(0.05775936), np.float32(0.05073257), np.float32(0.051914565), np.float32(0.04210689), np.float32(0.039977584), np.float32(0.035369627), np.float32(0.033960037), np.float32(0.033341233), np.float32(0.034951363), np.float32(0.025426233), np.float32(0.028633658), np.float32(0.03360347), np.float32(0.033310104), np.float32(0.034274377), np.float32(0.037037075), np.float32(0.037470877), np.float32(0.035994522), np.float32(0.038327314), np.float32(0.04383849), np.float32(0.046068773), np.float32(0.04951938), np.float32(0.056062106), np.float32(0.05472341), np.float32(0.052682847), np.float32(0.05342856), np.float32(0.058600865), np.float32(0.055909257), np.float32(0.057649568), np.float32(0.054878756), np.float32(0.054707643), np.float32(0.048148274), np.float32(0.041933004), np.float32(0.042959236), np.float32(0.045355264), np.float32(0.0408853), np.float32(0.039628692), np.float32(0.043936383), np.float32(0.0418965), np.float32(0.036866147), np.float32(0.034300532), np.float32(0.033839203), np.float32(0.03658112), np.float32(0.034831345), np.float32(0.03151476), np.float32(0.03514724), np.float32(0.034659777), np.float32(0.03142024), np.float32(0.035800233), np.float32(0.028052099), np.float32(0.024391474), np.float32(0.021473583), np.float32(0.019114535), np.float32(0.019562675), np.float32(0.019491907), np.float32(0.022968464), np.float32(0.026040178), np.float32(0.030252375), np.float32(0.035980105), np.float32(0.033342533), np.float32(0.03591443), np.float32(0.034463942), np.float32(0.037715405), np.float32(0.038769998), np.float32(0.041708715), np.float32(0.045782335), np.float32(0.050732236), np.float32(0.058925092), np.float32(0.06608542), np.float32(0.067625105), np.float32(0.065466635), np.float32(0.07025081), np.float32(0.06536151), np.float32(0.06590205), np.float32(0.061685715), np.float32(0.055771805), np.float32(0.051002465), np.float32(0.047189955), np.float32(0.04457495), np.float32(0.03713244), np.float32(0.03598485), np.float32(0.03598967), np.float32(0.032331232), np.float32(0.036107317), np.float32(0.034640644), np.float32(0.03639252), np.float32(0.033547755), np.float32(0.03487806), np.float32(0.034054868), np.float32(0.029709702), np.float32(0.027770797), np.float32(0.02781748), np.float32(0.028202077), np.float32(0.027077291), np.float32(0.026019912), np.float32(0.027873524), np.float32(0.026567815), np.float32(0.02590435), np.float32(0.029714966), np.float32(0.03593574), np.float32(0.03373379), np.float32(0.041383658), np.float32(0.054806348), np.float32(0.06306117), np.float32(0.061228912), np.float32(0.06965461), np.float32(0.08415809), np.float32(0.08720853), np.float32(0.08617594), np.float32(0.09431606), np.float32(0.10297141), np.float32(0.103851154), np.float32(0.108555205), np.float32(0.10349281), np.float32(0.10041205), np.float32(0.09420773), np.float32(0.08331938), np.float32(0.08565304), np.float32(0.08647254), np.float32(0.09021622), np.float32(0.09746602), np.float32(0.097008765), np.float32(0.08889805), np.float32(0.078562744), np.float32(0.07904327), np.float32(0.07438568), np.float32(0.05932485), np.float32(0.056047082), np.float32(0.0561688), np.float32(0.046500012), np.float32(0.04155428), np.float32(0.043555606), np.float32(0.03969875), np.float32(0.035537686), np.float32(0.03732555), np.float32(0.03660431), np.float32(0.035185777), np.float32(0.038118586), np.float32(0.041998465), np.float32(0.043395393), np.float32(0.052764717), np.float32(0.05647462), np.float32(0.058942936), np.float32(0.061589587), np.float32(0.06461618), np.float32(0.067884974), np.float32(0.075444944), np.float32(0.07893975), np.float32(0.08361536), np.float32(0.09433705), np.float32(0.11361054), np.float32(0.114220746), np.float32(0.116811715), np.float32(0.13485323), np.float32(0.15146247), np.float32(0.1768051), np.float32(0.21326244), np.float32(0.26826358), np.float32(0.2994669), np.float32(0.33413342), np.float32(0.43147868), np.float32(0.5005338), np.float32(0.55717856), np.float32(0.6144053), np.float32(0.6246136), np.float32(0.64749527), np.float32(0.7012406), np.float32(0.6738464), np.float32(0.69052666), np.float32(0.7036255), np.float32(0.7617874), np.float32(0.7820323), np.float32(0.8044396), np.float32(0.8582333), np.float32(0.8741393), np.float32(0.90793574), np.float32(0.91530657), np.float32(0.93672913), np.float32(0.9493406), np.float32(0.9525202), np.float32(0.95605683), np.float32(0.95597196), np.float32(0.957838), np.float32(0.9618507), np.float32(0.9645301), np.float32(0.96794933), np.float32(0.9701507), np.float32(0.9695682), np.float32(0.97075886), np.float32(0.9717814), np.float32(0.9706252), np.float32(0.9707228), np.float32(0.97084755), np.float32(0.9690837), np.float32(0.96561575), np.float32(0.96695554), np.float32(0.9667196), np.float32(0.96757275), np.float32(0.96236646), np.float32(0.963871), np.float32(0.95935917), np.float32(0.9541157), np.float32(0.9476732), np.float32(0.93943596), np.float32(0.9322644), np.float32(0.9285168), np.float32(0.9194785), np.float32(0.90065706), np.float32(0.92166865), np.float32(0.91993505), np.float32(0.94044346)], 'MVQKSRNGGVFPGAQADQKKLKVGFVGLEAGGAESSRDGAMLIAGGEEGPRRQRSSVSGGKRPPKRNALYRRLQNFLYNVLERPRGWAFIYHAYVFLLVLSCLVLSVFSTIKEYEKSSEDALYILEVVTIVVFGVEYMVRIWAAGCCCRYRGWRGRLKFARKPFCVIDIMVLIASISVLAAGTQGNVFATSAIRSLRFLQILRMIRMDRRGGTWKLLGSVVYAHSKELITAWYIGFLCLILASFLVYLAEKEDNVQFETYADALWWGLITLTTIGYGDKFPITWNGRLLAAAFTLIGVSFFALPAGILGSGFALKVQEQHRQKHFEKRRNPAAGLIQAAWRVYATNLSRTDLSSTWDYYERTVSVPMYRLIPPLNQLDLLRNLKNKSGLSFRKDVQPEPSPSQKVSLKERVFSSPRSSVTKGKGSPQHGGVQALRRSPSMEPCLEESPSKVPKSWSFGERSRTRQAFRIRGAASRQNSEDASLPGEDLADDNKSCHCEFVPQDLTPGLKVTIRAICIMRFMVSKRKFKESLRPYDVMDVIEQYSAGHLDMLARIKNLQSRVDQIVGRGTPTADKDRPKAAGEELPEDPSMMGRLGKVEKQVLSMERKLDFLVNIYIQRMGIPQAETDAYFASKEPDPAPPYHSPVDQMEKSQSVSKMQSVSPVTAKSQDNYQTRTPIRPGPVSDQDQYQSRTSVRSETISA': [np.float32(0.97309417), np.float32(0.9677767), np.float32(0.9710575), np.float32(0.9703404), np.float32(0.97068936), np.float32(0.97153443), np.float32(0.9735492), np.float32(0.97473747), np.float32(0.97367215), np.float32(0.9739057), np.float32(0.96607745), np.float32(0.9565965), np.float32(0.94921726), np.float32(0.94305754), np.float32(0.9234546), np.float32(0.91568685), np.float32(0.9116193), np.float32(0.8970787), np.float32(0.91555154), np.float32(0.93072844), np.float32(0.9329891), np.float32(0.93552524), np.float32(0.9373247), np.float32(0.9313164), np.float32(0.9295102), np.float32(0.90901434), np.float32(0.94088995), np.float32(0.9217405), np.float32(0.92956364), np.float32(0.9440828), np.float32(0.9607181), np.float32(0.9637056), np.float32(0.969994), np.float32(0.97188944), np.float32(0.9709672), np.float32(0.9741237), np.float32(0.9805727), np.float32(0.98024154), np.float32(0.98372847), np.float32(0.98517436), np.float32(0.98595166), np.float32(0.9850419), np.float32(0.9850653), np.float32(0.9834072), np.float32(0.9827901), np.float32(0.98225605), np.float32(0.98181766), np.float32(0.98141485), np.float32(0.9809973), np.float32(0.9821078), np.float32(0.9814755), np.float32(0.9799168), np.float32(0.9787402), np.float32(0.97879857), np.float32(0.9758018), np.float32(0.9725705), np.float32(0.9675866), np.float32(0.96277815), np.float32(0.95597523), np.float32(0.9437034), np.float32(0.929159), np.float32(0.9188377), np.float32(0.90160733), np.float32(0.8857422), np.float32(0.8538842), np.float32(0.8210998), np.float32(0.79092073), np.float32(0.7579436), np.float32(0.71753585), np.float32(0.68482435), np.float32(0.6679666), np.float32(0.6011194), np.float32(0.55231774), np.float32(0.5307877), np.float32(0.5502033), np.float32(0.52094567), np.float32(0.46346924), np.float32(0.41892576), np.float32(0.36173722), np.float32(0.34491464), np.float32(0.30414492), np.float32(0.25868785), np.float32(0.22216012), np.float32(0.18921131), np.float32(0.1744223), np.float32(0.17250498), np.float32(0.17607743), np.float32(0.15748128), np.float32(0.15499303), np.float32(0.13808595), np.float32(0.12189823), np.float32(0.11549695), np.float32(0.11036279), np.float32(0.10401592), np.float32(0.09999272), np.float32(0.084738694), np.float32(0.078782886), np.float32(0.06964788), np.float32(0.071687214), np.float32(0.070118256), np.float32(0.0827396), np.float32(0.10367312), np.float32(0.11841391), np.float32(0.14015715), np.float32(0.15332589), np.float32(0.16269983), np.float32(0.16902505), np.float32(0.19068664), np.float32(0.22579166), np.float32(0.21506508), np.float32(0.21682493), np.float32(0.23587915), np.float32(0.24384417), np.float32(0.24384417), np.float32(0.22560783), np.float32(0.20603845), np.float32(0.21381097), np.float32(0.19890727), np.float32(0.18604048), np.float32(0.18908429), np.float32(0.19110703), np.float32(0.17573532), np.float32(0.17378834), np.float32(0.171667), np.float32(0.1546188), np.float32(0.12099664), np.float32(0.13177194), np.float32(0.11694117), np.float32(0.09571017), np.float32(0.08003094), np.float32(0.07919398), np.float32(0.0639981), np.float32(0.04970079), np.float32(0.045501657), np.float32(0.044408116), np.float32(0.045180444), np.float32(0.04345868), np.float32(0.051209122), np.float32(0.06215842), np.float32(0.06828215), np.float32(0.08059796), np.float32(0.09649783), np.float32(0.0977368), np.float32(0.09436765), np.float32(0.108874016), np.float32(0.11531191), np.float32(0.12561658), np.float32(0.121430956), np.float32(0.13820608), np.float32(0.16182803), np.float32(0.17179613), np.float32(0.17663532), np.float32(0.18331248), np.float32(0.19713153), np.float32(0.1941334), np.float32(0.1907154), np.float32(0.17447141), np.float32(0.1638031), np.float32(0.16660793), np.float32(0.16688877), np.float32(0.15890214), np.float32(0.1486284), np.float32(0.14184669), np.float32(0.13136218), np.float32(0.11776651), np.float32(0.11056096), np.float32(0.09767169), np.float32(0.085939065), np.float32(0.081555665), np.float32(0.07643986), np.float32(0.06414109), np.float32(0.0657949), np.float32(0.07133794), np.float32(0.074277624), np.float32(0.07103128), np.float32(0.070969254), np.float32(0.07542575), np.float32(0.08025297), np.float32(0.08359717), np.float32(0.08712286), np.float32(0.09711306), np.float32(0.091860905), np.float32(0.079651885), np.float32(0.07664726), np.float32(0.08112031), np.float32(0.08446048), np.float32(0.09496829), np.float32(0.10147002), np.float32(0.09899812), np.float32(0.09410439), np.float32(0.08705545), np.float32(0.09439582), np.float32(0.091444716), np.float32(0.09300725), np.float32(0.09133522), np.float32(0.08379896), np.float32(0.074444056), np.float32(0.08229384), np.float32(0.094919406), np.float32(0.0988095), np.float32(0.09951616), np.float32(0.09935802), np.float32(0.10759339), np.float32(0.11033401), np.float32(0.11110756), np.float32(0.12061582), np.float32(0.11850021), np.float32(0.10869686), np.float32(0.10860681), np.float32(0.10357495), np.float32(0.1086612), np.float32(0.09779818), np.float32(0.10518149), np.float32(0.10479086), np.float32(0.10886481), np.float32(0.10800102), np.float32(0.10745716), np.float32(0.11111749), np.float32(0.110197544), np.float32(0.10574459), np.float32(0.11179142), np.float32(0.111826204), np.float32(0.112744674), np.float32(0.09958609), np.float32(0.10646941), np.float32(0.10460068), np.float32(0.09572069), np.float32(0.085724026), np.float32(0.08125664), np.float32(0.08135576), np.float32(0.07340297), np.float32(0.072314546), np.float32(0.07012047), np.float32(0.0688377), np.float32(0.06267882), np.float32(0.06366232), np.float32(0.05952913), np.float32(0.058618516), np.float32(0.056677353), np.float32(0.061012935), np.float32(0.069068335), np.float32(0.07856955), np.float32(0.08388264), np.float32(0.09465443), np.float32(0.10813937), np.float32(0.10912202), np.float32(0.12235537), np.float32(0.13729577), np.float32(0.1390679), np.float32(0.14272669), np.float32(0.14848678), np.float32(0.14650251), np.float32(0.14342971), np.float32(0.15596952), np.float32(0.16963942), np.float32(0.15595576), np.float32(0.15297344), np.float32(0.12692006), np.float32(0.124739535), np.float32(0.112802446), np.float32(0.10640469), np.float32(0.10487402), np.float32(0.09683114), np.float32(0.08260011), np.float32(0.07069952), np.float32(0.061143346), np.float32(0.059747852), np.float32(0.057055667), np.float32(0.054633293), np.float32(0.05952307), np.float32(0.056329183), np.float32(0.05657591), np.float32(0.062370896), np.float32(0.07178369), np.float32(0.06948994), np.float32(0.068815865), np.float32(0.07890131), np.float32(0.08381533), np.float32(0.082277164), np.float32(0.08745801), np.float32(0.08793426), np.float32(0.088939965), np.float32(0.089364804), np.float32(0.08915739), np.float32(0.09660497), np.float32(0.08398643), np.float32(0.08030739), np.float32(0.07304128), np.float32(0.07631096), np.float32(0.08132063), np.float32(0.06731757), np.float32(0.06027205), np.float32(0.051896296), np.float32(0.04843455), np.float32(0.040903963), np.float32(0.04251169), np.float32(0.04211446), np.float32(0.04006031), np.float32(0.042784046), np.float32(0.042304397), np.float32(0.04195212), np.float32(0.047898125), np.float32(0.055104654), np.float32(0.05876345), np.float32(0.064673156), np.float32(0.062062442), np.float32(0.07659605), np.float32(0.08036821), np.float32(0.093955934), np.float32(0.10688572), np.float32(0.10223429), np.float32(0.11287886), np.float32(0.10598632), np.float32(0.108941674), np.float32(0.13216665), np.float32(0.1721126), np.float32(0.20002457), np.float32(0.22043192), np.float32(0.24020544), np.float32(0.28782648), np.float32(0.28065056), np.float32(0.32021588), np.float32(0.323743), np.float32(0.32411295), np.float32(0.30872953), np.float32(0.3122037), np.float32(0.23613156), np.float32(0.19791289), np.float32(0.15858291), np.float32(0.16549286), np.float32(0.15518478), np.float32(0.13317174), np.float32(0.1295857), np.float32(0.1221306), np.float32(0.11664201), np.float32(0.09907287), np.float32(0.104049735), np.float32(0.13040487), np.float32(0.14081128), np.float32(0.1375904), np.float32(0.13973118), np.float32(0.12716083), np.float32(0.113332175), np.float32(0.08858907), np.float32(0.087943785), np.float32(0.07360596), np.float32(0.065711096), np.float32(0.066780016), np.float32(0.071166724), np.float32(0.07930294), np.float32(0.079825886), np.float32(0.08513799), np.float32(0.090831526), np.float32(0.08132277), np.float32(0.08349177), np.float32(0.08898336), np.float32(0.0933834), np.float32(0.09482339), np.float32(0.09661051), np.float32(0.10258681), np.float32(0.10889005), np.float32(0.11302155), np.float32(0.11536797), np.float32(0.11736566), np.float32(0.13149364), np.float32(0.12371971), np.float32(0.13541247), np.float32(0.12929323), np.float32(0.14813738), np.float32(0.14976086), np.float32(0.14730908), np.float32(0.14400578), np.float32(0.14637539), np.float32(0.15600725), np.float32(0.16315109), np.float32(0.18651114), np.float32(0.21173665), np.float32(0.2555667), np.float32(0.28698096), np.float32(0.3471467), np.float32(0.39300582), np.float32(0.40728357), np.float32(0.4523058), np.float32(0.49225345), np.float32(0.5446336), np.float32(0.6121409), np.float32(0.68238616), np.float32(0.6951403), np.float32(0.7309408), np.float32(0.7714754), np.float32(0.811788), np.float32(0.83674884), np.float32(0.89280355), np.float32(0.91994715), np.float32(0.9315585), np.float32(0.9448681), np.float32(0.95511883), np.float32(0.96358216), np.float32(0.9666763), np.float32(0.97033846), np.float32(0.97317874), np.float32(0.97453386), np.float32(0.97751504), np.float32(0.97847086), np.float32(0.9793073), np.float32(0.97847867), np.float32(0.9791332), np.float32(0.9794353), np.float32(0.97954524), np.float32(0.98040044), np.float32(0.9803547), np.float32(0.9817254), np.float32(0.98258317), np.float32(0.9826232), np.float32(0.9826225), np.float32(0.9822802), np.float32(0.9821713), np.float32(0.982967), np.float32(0.9831564), np.float32(0.9834379), np.float32(0.9834057), np.float32(0.98370945), np.float32(0.98393524), np.float32(0.9840418), np.float32(0.9843364), np.float32(0.9844758), np.float32(0.98508584), np.float32(0.9849503), np.float32(0.9846032), np.float32(0.98478955), np.float32(0.9846991), np.float32(0.98382473), np.float32(0.98350346), np.float32(0.9834479), np.float32(0.9839054), np.float32(0.98322934), np.float32(0.9827794), np.float32(0.9828791), np.float32(0.9831544), np.float32(0.982178), np.float32(0.981338), np.float32(0.9817192), np.float32(0.98132986), np.float32(0.9805046), np.float32(0.98025227), np.float32(0.98087883), np.float32(0.9799954), np.float32(0.97964215), np.float32(0.97904235), np.float32(0.9782094), np.float32(0.9787387), np.float32(0.97827256), np.float32(0.97844714), np.float32(0.97766894), np.float32(0.9769099), np.float32(0.97537506), np.float32(0.97591317), np.float32(0.97258526), np.float32(0.9726105), np.float32(0.97110176), np.float32(0.9709466), np.float32(0.9718649), np.float32(0.9708476), np.float32(0.9714612), np.float32(0.97343576), np.float32(0.9732539), np.float32(0.97349495), np.float32(0.97221416), np.float32(0.97331965), np.float32(0.96907526), np.float32(0.96676797), np.float32(0.9649563), np.float32(0.9643619), np.float32(0.96734524), np.float32(0.9667554), np.float32(0.96864027), np.float32(0.9672578), np.float32(0.9667741), np.float32(0.96867305), np.float32(0.9700448), np.float32(0.9689873), np.float32(0.9670424), np.float32(0.9653747), np.float32(0.95899224), np.float32(0.95513946), np.float32(0.9425836), np.float32(0.93063974), np.float32(0.9140736), np.float32(0.8786667), np.float32(0.8531473), np.float32(0.8395645), np.float32(0.83743596), np.float32(0.8078543), np.float32(0.79153085), np.float32(0.7441932), np.float32(0.710201), np.float32(0.65144926), np.float32(0.61526734), np.float32(0.5347377), np.float32(0.43256578), np.float32(0.33500618), np.float32(0.28712752), np.float32(0.25025418), np.float32(0.21796158), np.float32(0.17327577), np.float32(0.14971818), np.float32(0.14218594), np.float32(0.13319364), np.float32(0.113103405), np.float32(0.09724571), np.float32(0.0793127), np.float32(0.07698059), np.float32(0.080388926), np.float32(0.071055755), np.float32(0.06713874), np.float32(0.056573212), np.float32(0.055593245), np.float32(0.06390963), np.float32(0.053369448), np.float32(0.053588614), np.float32(0.057888944), np.float32(0.054688986), np.float32(0.060274683), np.float32(0.066053), np.float32(0.06658805), np.float32(0.06625415), np.float32(0.07721566), np.float32(0.07991276), np.float32(0.085073136), np.float32(0.08675594), np.float32(0.09931024), np.float32(0.09937176), np.float32(0.10563836), np.float32(0.11259553), np.float32(0.11837439), np.float32(0.12175436), np.float32(0.118352294), np.float32(0.111068495), np.float32(0.08614051), np.float32(0.08407507), np.float32(0.07639392), np.float32(0.07010783), np.float32(0.06151153), np.float32(0.069530286), np.float32(0.070379466), np.float32(0.0638134), np.float32(0.06523028), np.float32(0.06751887), np.float32(0.076764494), np.float32(0.07458307), np.float32(0.078957625), np.float32(0.09395869), np.float32(0.097854726), np.float32(0.09394908), np.float32(0.0996825), np.float32(0.12824698), np.float32(0.15676548), np.float32(0.16379756), np.float32(0.17675894), np.float32(0.20465723), np.float32(0.23531766), np.float32(0.27712744), np.float32(0.35355014), np.float32(0.39829102), np.float32(0.4565502), np.float32(0.49971536), np.float32(0.6045635), np.float32(0.64143145), np.float32(0.7059106), np.float32(0.7533588), np.float32(0.82718956), np.float32(0.873682), np.float32(0.88845056), np.float32(0.9065025), np.float32(0.9347084), np.float32(0.9315137), np.float32(0.9415705), np.float32(0.9419356), np.float32(0.945696), np.float32(0.9465913), np.float32(0.9435509), np.float32(0.9393314), np.float32(0.9340778), np.float32(0.9201926), np.float32(0.90934277), np.float32(0.89288706), np.float32(0.87305623), np.float32(0.87062293), np.float32(0.85287803), np.float32(0.7751199), np.float32(0.723033), np.float32(0.6745319), np.float32(0.6233836), np.float32(0.58711886), np.float32(0.5687978), np.float32(0.48752475), np.float32(0.39015242), np.float32(0.3166032), np.float32(0.27389044), np.float32(0.20771532), np.float32(0.16085711), np.float32(0.15113501), np.float32(0.13284281), np.float32(0.120776996), np.float32(0.114513166), np.float32(0.1144228), np.float32(0.12743662), np.float32(0.1381301), np.float32(0.1397031), np.float32(0.14788903), np.float32(0.15454696), np.float32(0.17104639), np.float32(0.18331341), np.float32(0.19977443), np.float32(0.21851934), np.float32(0.25900382), np.float32(0.25503471), np.float32(0.2567813), np.float32(0.24787584), np.float32(0.27633625), np.float32(0.31062394), np.float32(0.3818697), np.float32(0.46735743), np.float32(0.4851776), np.float32(0.63213015), np.float32(0.7148774), np.float32(0.78837234), np.float32(0.8232697), np.float32(0.85356784), np.float32(0.8762375), np.float32(0.8759321), np.float32(0.8876806), np.float32(0.8884864), np.float32(0.9074269), np.float32(0.9189298), np.float32(0.9273706), np.float32(0.9379577), np.float32(0.95301145), np.float32(0.957705), np.float32(0.9621521), np.float32(0.9688747), np.float32(0.9726316), np.float32(0.975268), np.float32(0.97580135), np.float32(0.9771124), np.float32(0.97723424), np.float32(0.9774474), np.float32(0.97757006), np.float32(0.9771947), np.float32(0.976534), np.float32(0.97608495), np.float32(0.9775249), np.float32(0.9781739), np.float32(0.9783925), np.float32(0.97845846), np.float32(0.9788383), np.float32(0.97901386), np.float32(0.9789448), np.float32(0.9789428), np.float32(0.9785776), np.float32(0.9787017), np.float32(0.9786404), np.float32(0.97916573), np.float32(0.9801539), np.float32(0.9802249), np.float32(0.9812749), np.float32(0.9813912), np.float32(0.9821045), np.float32(0.9815856), np.float32(0.98122567), np.float32(0.9810843), np.float32(0.9805865), np.float32(0.9795999), np.float32(0.98002315), np.float32(0.97997504), np.float32(0.97850466), np.float32(0.978542), np.float32(0.9789297), np.float32(0.9779093), np.float32(0.97922015), np.float32(0.97951), np.float32(0.97907364), np.float32(0.9799819), np.float32(0.9800628), np.float32(0.97942185), np.float32(0.97997457), np.float32(0.97938824), np.float32(0.9790486), np.float32(0.97953314), np.float32(0.97866184), np.float32(0.97694325), np.float32(0.9763907), np.float32(0.97670835), np.float32(0.9763045), np.float32(0.97569317), np.float32(0.97544724), np.float32(0.974682), np.float32(0.97519106), np.float32(0.97353506), np.float32(0.9746412), np.float32(0.0051592463)], 'MDNGPHFEPLFLDVLSCTSSFDAITHFPKSAQRHSKMVRIKERYILVNILYPPDASKQQATNVPDVVVMHQPTTGQLTPQSLLKALRAEVATLFGDYGSGAIEGNLSIKYLSQATSTFILKIKREHYRLVWAALTFMDRVPLKHGDGKRCLFKVVRVSGTIRKAEEEAIKQA': [np.float32(0.7044255), np.float32(0.6982149), np.float32(0.67145157), np.float32(0.7208054), np.float32(0.66486984), np.float32(0.585188), np.float32(0.5314972), np.float32(0.4503347), np.float32(0.39989117), np.float32(0.33651394), np.float32(0.2901647), np.float32(0.26920316), np.float32(0.2268176), np.float32(0.19387846), np.float32(0.19445376), np.float32(0.16214189), np.float32(0.17423314), np.float32(0.18679601), np.float32(0.15301386), np.float32(0.16165102), np.float32(0.1808616), np.float32(0.17365617), np.float32(0.1747982), np.float32(0.1768087), np.float32(0.19985555), np.float32(0.18174556), np.float32(0.16746522), np.float32(0.16987069), np.float32(0.13617977), np.float32(0.12844676), np.float32(0.12356616), np.float32(0.11280843), np.float32(0.107572004), np.float32(0.10587674), np.float32(0.092181414), np.float32(0.0811281), np.float32(0.09090729), np.float32(0.083685815), np.float32(0.07862653), np.float32(0.07294845), np.float32(0.07354864), np.float32(0.07384166), np.float32(0.08406432), np.float32(0.08819561), np.float32(0.08721859), np.float32(0.090402626), np.float32(0.097851336), np.float32(0.10161108), np.float32(0.10356512), np.float32(0.11673028), np.float32(0.1290531), np.float32(0.12866406), np.float32(0.14603058), np.float32(0.15149954), np.float32(0.13515276), np.float32(0.13314857), np.float32(0.14087297), np.float32(0.15954463), np.float32(0.16956575), np.float32(0.19290398), np.float32(0.20227663), np.float32(0.22021745), np.float32(0.22976424), np.float32(0.28010657), np.float32(0.28531635), np.float32(0.29094368), np.float32(0.2872681), np.float32(0.28524807), np.float32(0.29135367), np.float32(0.28555343), np.float32(0.21303698), np.float32(0.2014174), np.float32(0.1997555), np.float32(0.1817742), np.float32(0.14812618), np.float32(0.13998656), np.float32(0.15877579), np.float32(0.16224726), np.float32(0.15908977), np.float32(0.17180686), np.float32(0.16924532), np.float32(0.14836636), np.float32(0.14038613), np.float32(0.1427966), np.float32(0.13906938), np.float32(0.1368281), np.float32(0.122147836), np.float32(0.10110405), np.float32(0.0843808), np.float32(0.086542726), np.float32(0.07582448), np.float32(0.08138863), np.float32(0.07334672), np.float32(0.07153437), np.float32(0.07543909), np.float32(0.07835829), np.float32(0.06996582), np.float32(0.08088233), np.float32(0.086961895), np.float32(0.07877858), np.float32(0.07238045), np.float32(0.079599395), np.float32(0.08460346), np.float32(0.090993516), np.float32(0.08448818), np.float32(0.098164625), np.float32(0.09953274), np.float32(0.08780295), np.float32(0.08138386), np.float32(0.08064531), np.float32(0.07377098), np.float32(0.0672649), np.float32(0.0695415), np.float32(0.069352016), np.float32(0.064266786), np.float32(0.059224155), np.float32(0.062948205), np.float32(0.060483865), np.float32(0.061743274), np.float32(0.06431211), np.float32(0.066215105), np.float32(0.05692709), np.float32(0.05364575), np.float32(0.054707557), np.float32(0.050956603), np.float32(0.044435844), np.float32(0.045916613), np.float32(0.047986913), np.float32(0.0453859), np.float32(0.045171384), np.float32(0.04885231), np.float32(0.060827255), np.float32(0.06516673), np.float32(0.07217553), np.float32(0.08481687), np.float32(0.08288471), np.float32(0.08336142), np.float32(0.08404687), np.float32(0.07884777), np.float32(0.07734246), np.float32(0.07483131), np.float32(0.084690616), np.float32(0.08483799), np.float32(0.09003844), np.float32(0.09785403), np.float32(0.110582374), np.float32(0.12579781), np.float32(0.13526973), np.float32(0.1447154), np.float32(0.14943601), np.float32(0.16453567), np.float32(0.1743537), np.float32(0.20511702), np.float32(0.18977407), np.float32(0.19826481), np.float32(0.18592684), np.float32(0.16358136), np.float32(0.14716259), np.float32(0.14438508), np.float32(0.14901903), np.float32(0.14612389), np.float32(0.1585279), np.float32(0.18697773), np.float32(0.19867617), np.float32(0.2121854), np.float32(0.219768), np.float32(0.25266883), np.float32(0.28124171), np.float32(0.27499092), np.float32(0.27671057), np.float32(0.2894021), np.float32(0.062402446)], 'MSRGGTASCGLQKLFVKPYQDELQEAISDYAISKERDKYSDDFESDEDGMLNDIRKELTESNSGSASTERSVAGSPLLNDDALQKAVDLENEAADDMNLSFHEKTLQQIMVLEGENAENNRKSNEEVLHHNSESDGLPINEPNKKRNQEENQPKEKPQMQKKGNTSASDPDQKTVSTSDLKLEENGRKSFSVDSSDGMMKITEGQIITDTIQEVSVNDPSEHGEAKNTSKNSVKKLNETKESVLRNPKASLSDRSATSVHLKRKGKAVPSTSPVSSQYLGSLKVLEDKCVQQKSPEFNKVDNLRAAVFQNWLEKKKLLLLELKRSEKEKAEILRNNTEKKEALKREESIACYEAWKKKKEKEAKKLNEKKKLEELKENKPAEQNKEKAEAAQAAFKKWKERKVEYLREQSRKEKQSERVKKKIEEDLVAEKRRVSVSAVKKWYFSTVFAIA': [np.float32(0.9117316), np.float32(0.8743491), np.float32(0.8780845), np.float32(0.81560344), np.float32(0.7868367), np.float32(0.77511024), np.float32(0.82056797), np.float32(0.8599198), np.float32(0.84765726), np.float32(0.78530675), np.float32(0.73074144), np.float32(0.69430226), np.float32(0.66749364), np.float32(0.6359784), np.float32(0.5876358), np.float32(0.5168723), np.float32(0.46309078), np.float32(0.4955554), np.float32(0.47100002), np.float32(0.4506581), np.float32(0.41365188), np.float32(0.4153983), np.float32(0.42250812), np.float32(0.4262089), np.float32(0.42773575), np.float32(0.42479327), np.float32(0.45728225), np.float32(0.49509397), np.float32(0.48368663), np.float32(0.5006052), np.float32(0.5027167), np.float32(0.5230215), np.float32(0.54823977), np.float32(0.5539638), np.float32(0.5675782), np.float32(0.59123033), np.float32(0.62050587), np.float32(0.61914706), np.float32(0.63573086), np.float32(0.6750365), np.float32(0.6959896), np.float32(0.6973733), np.float32(0.69555485), np.float32(0.72356075), np.float32(0.7455935), np.float32(0.769336), np.float32(0.7607429), np.float32(0.75809395), np.float32(0.781963), np.float32(0.81388795), np.float32(0.8459437), np.float32(0.8404814), np.float32(0.85241616), np.float32(0.8565312), np.float32(0.87100065), np.float32(0.8815137), np.float32(0.8864317), np.float32(0.9023054), np.float32(0.91131914), np.float32(0.91708416), np.float32(0.9323511), np.float32(0.93745804), np.float32(0.9438436), np.float32(0.9456588), np.float32(0.94982433), np.float32(0.95423776), np.float32(0.9607069), np.float32(0.96192914), np.float32(0.9640528), np.float32(0.96461016), np.float32(0.96400374), np.float32(0.9615073), np.float32(0.959559), np.float32(0.95748854), np.float32(0.9499393), np.float32(0.9399565), np.float32(0.9330457), np.float32(0.9221973), np.float32(0.91967183), np.float32(0.91963613), np.float32(0.91271305), np.float32(0.8854938), np.float32(0.85643274), np.float32(0.86841774), np.float32(0.84927386), np.float32(0.8434209), np.float32(0.85249007), np.float32(0.84534985), np.float32(0.8382272), np.float32(0.80746645), np.float32(0.79524314), np.float32(0.77936274), np.float32(0.76633006), np.float32(0.7560411), np.float32(0.7590214), np.float32(0.74562377), np.float32(0.752737), np.float32(0.73872244), np.float32(0.7372535), np.float32(0.7466124), np.float32(0.7346863), np.float32(0.7178619), np.float32(0.7100307), np.float32(0.7004272), np.float32(0.7084618), np.float32(0.7169344), np.float32(0.7398409), np.float32(0.7374937), np.float32(0.7695041), np.float32(0.77925307), np.float32(0.78516805), np.float32(0.7917096), np.float32(0.8093253), np.float32(0.8163124), np.float32(0.8240757), np.float32(0.8345162), np.float32(0.8436305), np.float32(0.8529434), np.float32(0.8615308), np.float32(0.8784574), np.float32(0.88418335), np.float32(0.9011416), np.float32(0.9100506), np.float32(0.91881084), np.float32(0.93609715), np.float32(0.9451151), np.float32(0.9489079), np.float32(0.95449686), np.float32(0.95688665), np.float32(0.96152216), np.float32(0.9604169), np.float32(0.96435636), np.float32(0.9676389), np.float32(0.9693019), np.float32(0.9711367), np.float32(0.97342527), np.float32(0.97416764), np.float32(0.97575676), np.float32(0.9768488), np.float32(0.9785187), np.float32(0.9792642), np.float32(0.9794317), np.float32(0.9793535), np.float32(0.9792706), np.float32(0.9798763), np.float32(0.9787608), np.float32(0.9795877), np.float32(0.97910196), np.float32(0.97929764), np.float32(0.98017496), np.float32(0.9813867), np.float32(0.98137593), np.float32(0.9815398), np.float32(0.98146045), np.float32(0.9815517), np.float32(0.98166925), np.float32(0.9811335), np.float32(0.98138994), np.float32(0.98100775), np.float32(0.98136365), np.float32(0.9812919), np.float32(0.98147446), np.float32(0.9812773), np.float32(0.98121464), np.float32(0.9806834), np.float32(0.980283), np.float32(0.9794475), np.float32(0.9796978), np.float32(0.9791612), np.float32(0.979218), np.float32(0.978297), np.float32(0.9775123), np.float32(0.9775645), np.float32(0.97689956), np.float32(0.9759351), np.float32(0.9766341), np.float32(0.976581), np.float32(0.9761889), np.float32(0.9765139), np.float32(0.9752074), np.float32(0.975391), np.float32(0.97482884), np.float32(0.9751262), np.float32(0.9751047), np.float32(0.97494704), np.float32(0.97523093), np.float32(0.97549576), np.float32(0.9739537), np.float32(0.97488564), np.float32(0.97383547), np.float32(0.97395986), np.float32(0.97420824), np.float32(0.9732747), np.float32(0.9722601), np.float32(0.97243947), np.float32(0.97163206), np.float32(0.97193336), np.float32(0.97092944), np.float32(0.97070134), np.float32(0.96912247), np.float32(0.969069), np.float32(0.969634), np.float32(0.97019494), np.float32(0.970212), np.float32(0.9717039), np.float32(0.97194785), np.float32(0.97140884), np.float32(0.9715541), np.float32(0.9709744), np.float32(0.97180283), np.float32(0.9713694), np.float32(0.97035587), np.float32(0.970754), np.float32(0.97053266), np.float32(0.971846), np.float32(0.9720702), np.float32(0.9727601), np.float32(0.97317827), np.float32(0.973853), np.float32(0.9740847), np.float32(0.97466904), np.float32(0.9749078), np.float32(0.9756545), np.float32(0.9759498), np.float32(0.976572), np.float32(0.97591317), np.float32(0.97607803), np.float32(0.97594744), np.float32(0.9753362), np.float32(0.97567844), np.float32(0.97423947), np.float32(0.9731943), np.float32(0.9747174), np.float32(0.9750914), np.float32(0.9760863), np.float32(0.9763782), np.float32(0.97723436), np.float32(0.9771435), np.float32(0.9765771), np.float32(0.97762257), np.float32(0.97656506), np.float32(0.97738326), np.float32(0.9765431), np.float32(0.97693324), np.float32(0.9775788), np.float32(0.97792655), np.float32(0.97749853), np.float32(0.97718996), np.float32(0.9774685), np.float32(0.9776033), np.float32(0.9776188), np.float32(0.97916), np.float32(0.9797125), np.float32(0.9792387), np.float32(0.9802198), np.float32(0.98052716), np.float32(0.9806338), np.float32(0.98048407), np.float32(0.9809801), np.float32(0.9813425), np.float32(0.9797482), np.float32(0.97995514), np.float32(0.9794366), np.float32(0.9773283), np.float32(0.9770091), np.float32(0.9764033), np.float32(0.973033), np.float32(0.97199494), np.float32(0.96876985), np.float32(0.9647924), np.float32(0.963295), np.float32(0.96102244), np.float32(0.95374537), np.float32(0.9511314), np.float32(0.9478954), np.float32(0.9363389), np.float32(0.93290824), np.float32(0.9259966), np.float32(0.9157363), np.float32(0.91164654), np.float32(0.9039492), np.float32(0.8972206), np.float32(0.8919205), np.float32(0.8581585), np.float32(0.8392013), np.float32(0.81896), np.float32(0.7892767), np.float32(0.8125106), np.float32(0.7996972), np.float32(0.774222), np.float32(0.7916212), np.float32(0.7754498), np.float32(0.75275886), np.float32(0.7389635), np.float32(0.69227165), np.float32(0.7031511), np.float32(0.6852319), np.float32(0.6701813), np.float32(0.6710168), np.float32(0.62143266), np.float32(0.6317798), np.float32(0.6324735), np.float32(0.622198), np.float32(0.5798727), np.float32(0.56427234), np.float32(0.5593676), np.float32(0.5402182), np.float32(0.4879173), np.float32(0.4530216), np.float32(0.44995046), np.float32(0.42492938), np.float32(0.37607923), np.float32(0.43690297), np.float32(0.43377814), np.float32(0.4090942), np.float32(0.45873004), np.float32(0.5174036), np.float32(0.531977), np.float32(0.4978921), np.float32(0.49016577), np.float32(0.52542895), np.float32(0.5604769), np.float32(0.55190873), np.float32(0.56939584), np.float32(0.5803138), np.float32(0.57676864), np.float32(0.57978636), np.float32(0.58047354), np.float32(0.578289), np.float32(0.57901144), np.float32(0.57680506), np.float32(0.57771754), np.float32(0.57677644), np.float32(0.57968724), np.float32(0.5897468), np.float32(0.5899533), np.float32(0.5884235), np.float32(0.59432834), np.float32(0.59796125), np.float32(0.596304), np.float32(0.5796054), np.float32(0.5828797), np.float32(0.5906403), np.float32(0.5638417), np.float32(0.5638947), np.float32(0.581387), np.float32(0.60595423), np.float32(0.6170901), np.float32(0.61671627), np.float32(0.626485), np.float32(0.6196774), np.float32(0.60638136), np.float32(0.6082651), np.float32(0.60441613), np.float32(0.6025598), np.float32(0.6069022), np.float32(0.61139363), np.float32(0.6200802), np.float32(0.62812924), np.float32(0.63738406), np.float32(0.6432015), np.float32(0.65079975), np.float32(0.65445685), np.float32(0.6587429), np.float32(0.6715058), np.float32(0.6732978), np.float32(0.67645884), np.float32(0.6843113), np.float32(0.68417656), np.float32(0.6833401), np.float32(0.68268836), np.float32(0.6905344), np.float32(0.7012764), np.float32(0.6931868), np.float32(0.6998708), np.float32(0.7247182), np.float32(0.70066804), np.float32(0.6940185), np.float32(0.67905664), np.float32(0.6719196), np.float32(0.67691314), np.float32(0.6739583), np.float32(0.67409647), np.float32(0.67931646), np.float32(0.68279636), np.float32(0.68867296), np.float32(0.6866454), np.float32(0.6993553), np.float32(0.7147955), np.float32(0.71130306), np.float32(0.7005185), np.float32(0.7017758), np.float32(0.7031612), np.float32(0.6994284), np.float32(0.6861215), np.float32(0.67902124), np.float32(0.6777993), np.float32(0.675402), np.float32(0.66433746), np.float32(0.6683766), np.float32(0.6776345), np.float32(0.6651227), np.float32(0.6587429), np.float32(0.6539392), np.float32(0.64598525), np.float32(0.6470619), np.float32(0.65123206), np.float32(0.6512985), np.float32(0.6362643), np.float32(0.62622243), np.float32(0.6513946), np.float32(0.6241224), np.float32(0.6189634), np.float32(0.62144923), np.float32(0.61976194), np.float32(0.6260521), np.float32(0.62938803), np.float32(0.6502002), np.float32(0.67764425), np.float32(0.6754489), np.float32(0.66365904), np.float32(0.68115157), np.float32(0.68753165), np.float32(0.6516261), np.float32(0.6320374), np.float32(0.6104147), np.float32(0.6092068), np.float32(0.5952411), np.float32(0.63233155), np.float32(0.6600388), np.float32(0.6523022), np.float32(0.6659061), np.float32(0.6835915), np.float32(0.7139002), np.float32(0.71886754), np.float32(0.7250839), np.float32(0.73746634), np.float32(0.7367124), np.float32(0.7341884), np.float32(0.73457456), np.float32(0.73235387), np.float32(0.7373071), np.float32(0.7557023), np.float32(0.7616106), np.float32(0.7598036), np.float32(0.7650276), np.float32(0.77854866), np.float32(0.8035559), np.float32(0.79380864), np.float32(0.7988781), np.float32(0.0025364584)], 'MSWGRLSRLLKPALLCGALAVPGLAGTMCASRDDWRCARSMHEFAAKDIDGHMVCLDKYRGCVCIVTNVASQUGKTDVNYTQLVDLHARYAECGLRILAFPCNQFGRQEPGSNQEIKEFAAGYNVRFDMYSKICVNGDDAHPLWKWMKVQPKGRGMLGNAIKWNFTKFLIDKNGCVVKRYGPMEEPQVIEKDLPCYL': [np.float32(0.89089495), np.float32(0.911397), np.float32(0.93129706), np.float32(0.94704753), np.float32(0.9532831), np.float32(0.9525391), np.float32(0.95168644), np.float32(0.9578058), np.float32(0.94135475), np.float32(0.9524351), np.float32(0.9456709), np.float32(0.9417022), np.float32(0.94481444), np.float32(0.95769113), np.float32(0.9590691), np.float32(0.96383333), np.float32(0.9695462), np.float32(0.96501386), np.float32(0.9491949), np.float32(0.9395572), np.float32(0.9204665), np.float32(0.87435853), np.float32(0.8427197), np.float32(0.8123443), np.float32(0.8222904), np.float32(0.7440538), np.float32(0.6704391), np.float32(0.6151388), np.float32(0.58511215), np.float32(0.5413829), np.float32(0.5019244), np.float32(0.4464542), np.float32(0.38267955), np.float32(0.32627007), np.float32(0.28757668), np.float32(0.21470316), np.float32(0.18890727), np.float32(0.16059706), np.float32(0.15602645), np.float32(0.14670528), np.float32(0.14393057), np.float32(0.13790898), np.float32(0.13675289), np.float32(0.12891869), np.float32(0.1075215), np.float32(0.09648309), np.float32(0.10432086), np.float32(0.09475449), np.float32(0.09460298), np.float32(0.100476414), np.float32(0.08800297), np.float32(0.07488677), np.float32(0.067425534), np.float32(0.06532843), np.float32(0.060329683), np.float32(0.054802716), np.float32(0.05745233), np.float32(0.056403), np.float32(0.057299193), np.float32(0.05383581), np.float32(0.05896484), np.float32(0.06444721), np.float32(0.06531349), np.float32(0.0720824), np.float32(0.08405995), np.float32(0.09391606), np.float32(0.09582112), np.float32(0.107064806), np.float32(0.1006326), np.float32(0.10454852), np.float32(0.093013726), np.float32(0.08278601), np.float32(0.07092027), np.float32(0.07447342), np.float32(0.072263315), np.float32(0.07977417), np.float32(0.07647584), np.float32(0.09395455), np.float32(0.0959116), np.float32(0.089733586), np.float32(0.09624305), np.float32(0.09801651), np.float32(0.09494129), np.float32(0.08680116), np.float32(0.079283595), np.float32(0.06244213), np.float32(0.05362605), np.float32(0.046083357), np.float32(0.03942722), np.float32(0.034444597), np.float32(0.032373507), np.float32(0.032998595), np.float32(0.037122764), np.float32(0.0343073), np.float32(0.034370106), np.float32(0.04042673), np.float32(0.048054785), np.float32(0.05083571), np.float32(0.06423052), np.float32(0.07410788), np.float32(0.078396805), np.float32(0.079239525), np.float32(0.09311648), np.float32(0.10311111), np.float32(0.095862985), np.float32(0.114538595), np.float32(0.13312991), np.float32(0.13654362), np.float32(0.12552637), np.float32(0.13343121), np.float32(0.15012358), np.float32(0.14593938), np.float32(0.15976343), np.float32(0.15661407), np.float32(0.17791574), np.float32(0.16848093), np.float32(0.16560136), np.float32(0.15808073), np.float32(0.15007941), np.float32(0.13903598), np.float32(0.13463064), np.float32(0.13219082), np.float32(0.112716265), np.float32(0.10606626), np.float32(0.10486619), np.float32(0.10076783), np.float32(0.09572225), np.float32(0.09222889), np.float32(0.10260709), np.float32(0.1019296), np.float32(0.08906927), np.float32(0.091856554), np.float32(0.08938086), np.float32(0.08929531), np.float32(0.086471416), np.float32(0.08410823), np.float32(0.08179931), np.float32(0.08088673), np.float32(0.07769722), np.float32(0.092827104), np.float32(0.10177918), np.float32(0.110532925), np.float32(0.1236251), np.float32(0.13072754), np.float32(0.1273199), np.float32(0.12650132), np.float32(0.12556866), np.float32(0.12843549), np.float32(0.11833792), np.float32(0.103293315), np.float32(0.098133944), np.float32(0.090648465), np.float32(0.08777362), np.float32(0.08164545), np.float32(0.07854502), np.float32(0.08107231), np.float32(0.08003542), np.float32(0.06889918), np.float32(0.0684662), np.float32(0.07670418), np.float32(0.07907465), np.float32(0.08983592), np.float32(0.09173385), np.float32(0.087115325), np.float32(0.07594937), np.float32(0.06971666), np.float32(0.06563333), np.float32(0.06939219), np.float32(0.07029701), np.float32(0.073404245), np.float32(0.08353405), np.float32(0.09432193), np.float32(0.10605619), np.float32(0.13207796), np.float32(0.131406), np.float32(0.13794763), np.float32(0.1418023), np.float32(0.16761553), np.float32(0.17726666), np.float32(0.18506764), np.float32(0.20371704), np.float32(0.19335093), np.float32(0.19277796), np.float32(0.18807183), np.float32(0.17212182), np.float32(0.16244009), np.float32(0.15926549), np.float32(0.17334081), np.float32(0.16251926), np.float32(0.1579636), np.float32(0.16298832), np.float32(0.1500619), np.float32(0.14901225), np.float32(0.15078622), np.float32(0.15391959), np.float32(0.14541489), np.float32(0.12489262)], 'MVVVGIVGYVETPRGLRTFKTVFAEHISDECKRRFYKNWHKSKKKAFTKYCKKWQDEDGKKQLEKDFSSMKKYCQVIRVIAHTQMRLLPLRQKKAHLMEIQVNGGTVAEKLDWARERLEQQVPVNQVFGQDEMIDVIGVTKGKGYKGVTSRWHTKKLPRKTHRGLRKVACIGAWHPARVAFSVARAGQKGYHHRTEINKKIYKIGQGYLIKDGKLIKNNASTDYDLSDKSINPLGGFVHYGEVTNDFVMLKGCVVGTKKRVLTLRKSLLVQTKRRALEKIDLKFIDTTSKFGHGRFQTMEEKKAFMGPLKKDRIAKEEGA': [np.float32(0.1372184), np.float32(0.44775727), np.float32(0.54627407), np.float32(0.40943548), np.float32(0.42149764), np.float32(0.4971228), np.float32(0.42467308), np.float32(0.23699945), np.float32(0.19634105), np.float32(0.1726379), np.float32(0.15716073), np.float32(0.14417063), np.float32(0.12846282), np.float32(0.13395713), np.float32(0.13257207), np.float32(0.11733868), np.float32(0.12319839), np.float32(0.14230096), np.float32(0.16050664), np.float32(0.17311682), np.float32(0.19657621), np.float32(0.19924629), np.float32(0.20876835), np.float32(0.2042237), np.float32(0.18883428), np.float32(0.19755758), np.float32(0.17730066), np.float32(0.17220725), np.float32(0.18219082), np.float32(0.20207958), np.float32(0.20093662), np.float32(0.20713794), np.float32(0.20667489), np.float32(0.22469833), np.float32(0.22002698), np.float32(0.22330096), np.float32(0.2204615), np.float32(0.2186446), np.float32(0.21663341), np.float32(0.2137567), np.float32(0.22158015), np.float32(0.22255076), np.float32(0.21614027), np.float32(0.23154907), np.float32(0.24784501), np.float32(0.26347676), np.float32(0.24391697), np.float32(0.24767168), np.float32(0.2694941), np.float32(0.26807043), np.float32(0.2745427), np.float32(0.28087953), np.float32(0.2914152), np.float32(0.27902374), np.float32(0.27148908), np.float32(0.2768121), np.float32(0.27658364), np.float32(0.25795233), np.float32(0.23850022), np.float32(0.284381), np.float32(0.27638498), np.float32(0.2553202), np.float32(0.25253704), np.float32(0.27953705), np.float32(0.24906382), np.float32(0.20825864), np.float32(0.22229157), np.float32(0.20774876), np.float32(0.19658126), np.float32(0.17748243), np.float32(0.17935622), np.float32(0.17229415), np.float32(0.15885282), np.float32(0.13492139), np.float32(0.14906111), np.float32(0.14170071), np.float32(0.13214462), np.float32(0.10798498), np.float32(0.11688647), np.float32(0.1319529), np.float32(0.13555416), np.float32(0.14969853), np.float32(0.14703019), np.float32(0.122691154), np.float32(0.10664449), np.float32(0.10542771), np.float32(0.10970529), np.float32(0.108500384), np.float32(0.12715675), np.float32(0.12602724), np.float32(0.12256111), np.float32(0.121405624), np.float32(0.13537139), np.float32(0.14584823), np.float32(0.13700019), np.float32(0.13784567), np.float32(0.12730104), np.float32(0.13166593), np.float32(0.12401499), np.float32(0.105317764), np.float32(0.114551745), np.float32(0.11269812), np.float32(0.10488994), np.float32(0.09431437), np.float32(0.09930731), np.float32(0.093815066), np.float32(0.08640953), np.float32(0.099186644), np.float32(0.102611355), np.float32(0.11446619), np.float32(0.1097525), np.float32(0.108394615), np.float32(0.117660575), np.float32(0.1159349), np.float32(0.11870223), np.float32(0.11686397), np.float32(0.11072869), np.float32(0.11148505), np.float32(0.12052972), np.float32(0.141789), np.float32(0.1447931), np.float32(0.13398075), np.float32(0.12427402), np.float32(0.12730104), np.float32(0.11634583), np.float32(0.112414725), np.float32(0.11261657), np.float32(0.116445), np.float32(0.10719258), np.float32(0.116715394), np.float32(0.13988762), np.float32(0.16030575), np.float32(0.15600166), np.float32(0.1443319), np.float32(0.1776673), np.float32(0.18950081), np.float32(0.22445853), np.float32(0.26462188), np.float32(0.24647665), np.float32(0.2738585), np.float32(0.19833614), np.float32(0.2398282), np.float32(0.19847788), np.float32(0.21081103), np.float32(0.2075127), np.float32(0.21611902), np.float32(0.24809068), np.float32(0.23548247), np.float32(0.33263636), np.float32(0.4468385), np.float32(0.45291114), np.float32(0.4349551), np.float32(0.4832771), np.float32(0.37857655), np.float32(0.2862356), np.float32(0.23327199), np.float32(0.22887306), np.float32(0.24592985), np.float32(0.20503207), np.float32(0.19873737), np.float32(0.19662283), np.float32(0.21540594), np.float32(0.21214125), np.float32(0.22149134), np.float32(0.22380486), np.float32(0.19438499), np.float32(0.1783392), np.float32(0.16440141), np.float32(0.13886392), np.float32(0.11151953), np.float32(0.09417347), np.float32(0.06060655), np.float32(0.042726558), np.float32(0.04025192), np.float32(0.03669146), np.float32(0.036223195), np.float32(0.036256026), np.float32(0.044644088), np.float32(0.04277167), np.float32(0.04171784), np.float32(0.05042109), np.float32(0.051552877), np.float32(0.052398324), np.float32(0.05977593), np.float32(0.08063489), np.float32(0.07835007), np.float32(0.08642624), np.float32(0.08833482), np.float32(0.08565497), np.float32(0.081461474), np.float32(0.068017334), np.float32(0.08502204), np.float32(0.08031695), np.float32(0.08874756), np.float32(0.09920412), np.float32(0.10740026), np.float32(0.10691396), np.float32(0.09684888), np.float32(0.10033773), np.float32(0.10715563), np.float32(0.10801117), np.float32(0.09031519), np.float32(0.09779005), np.float32(0.0977826), np.float32(0.09607581), np.float32(0.099077515), np.float32(0.101898775), np.float32(0.10146592), np.float32(0.096137345), np.float32(0.11385054), np.float32(0.12621807), np.float32(0.13701378), np.float32(0.13947551), np.float32(0.17610717), np.float32(0.17419617), np.float32(0.15180868), np.float32(0.15856606), np.float32(0.16255133), np.float32(0.15689164), np.float32(0.15247329), np.float32(0.15747502), np.float32(0.1695152), np.float32(0.17188944), np.float32(0.16111545), np.float32(0.15979044), np.float32(0.16542478), np.float32(0.15401009), np.float32(0.14452086), np.float32(0.14089276), np.float32(0.14360203), np.float32(0.14141059), np.float32(0.14234759), np.float32(0.13573731), np.float32(0.12512629), np.float32(0.12613316), np.float32(0.11846037), np.float32(0.10699811), np.float32(0.08186397), np.float32(0.07220968), np.float32(0.066074215), np.float32(0.058283597), np.float32(0.051933896), np.float32(0.043845627), np.float32(0.047095858), np.float32(0.04448793), np.float32(0.041148093), np.float32(0.04807957), np.float32(0.053872354), np.float32(0.058608294), np.float32(0.057872005), np.float32(0.062291354), np.float32(0.060899805), np.float32(0.05830483), np.float32(0.060244072), np.float32(0.058350086), np.float32(0.060151584), np.float32(0.058674842), np.float32(0.059031397), np.float32(0.055647083), np.float32(0.060170375), np.float32(0.061071534), np.float32(0.068447866), np.float32(0.088134445), np.float32(0.108951375), np.float32(0.11555269), np.float32(0.12081382), np.float32(0.12884572), np.float32(0.13999616), np.float32(0.13531837), np.float32(0.13995218), np.float32(0.13129473), np.float32(0.13093066), np.float32(0.12011107), np.float32(0.12232814), np.float32(0.13401091), np.float32(0.12841132), np.float32(0.14608563), np.float32(0.14907944), np.float32(0.1614404), np.float32(0.17530406), np.float32(0.18832763), np.float32(0.19703871), np.float32(0.194141), np.float32(0.20359193), np.float32(0.2042189), np.float32(0.19011053), np.float32(0.17521727), np.float32(0.17230694), np.float32(0.17772534), np.float32(0.18896784), np.float32(0.21551104), np.float32(0.21564217), np.float32(0.24816105), np.float32(0.2914348), np.float32(0.30727214), np.float32(0.2790413), np.float32(0.29808724), np.float32(0.3268184), np.float32(0.35226032), np.float32(0.39258835), np.float32(0.43095908), np.float32(0.43985766), np.float32(0.4337396), np.float32(0.46648097), np.float32(0.5593434), np.float32(0.5947325), np.float32(0.6509631), np.float32(0.68387604), np.float32(0.70716834), np.float32(0.73491853), np.float32(0.7741156), np.float32(0.7877079), np.float32(0.792562), np.float32(0.80277205), np.float32(0.83134454), np.float32(0.80612105), np.float32(0.79514563), np.float32(0.79128784), np.float32(0.77741873), np.float32(0.0046034325)], 'MELEASSVVQFMSHSARDDNENVMTEKCREPAFTHYDSKSHFSSAEGLDDQDDRYRVSGSVVSDEFLISCSGGHSTNGDSSRCSSSILISDPSSVPNNDVGTSSSNEHGRNTRIGPSNAQDEGPSLPSPHLISQDTRSSHEKSISEVHFHENPGDRLISHSSHFPGEESYMDSSSHRQPRIWDSSTVSVEVIVIAPKWIEVEIDVHGMQEFERGKAGFSLGKGKDSKLRAWICRAQMSLFPGEKIMATYKTWSEGKDRLGSVVADLFNSMNLQLEPEVAETKNEVQLSNLGLHIDVCDNAGRKKNSQDYTLAEWLAVLRALTECVSEDNLQIVFTEYFYKRPNVSAMMALHKRHPSESLKIVVNWASDIQEVFFKDFGSKSRGEPSEKLVAKQGLVGVALLELLVEVGSKNLDLAKACLKALKSLNVFFRVIRIDSPVLRQELLRNVLQETIAQLVSCVSPFSFKWVRYVDMLAFFDPTLNFVNGWETFRFGEQMDREVNEARERYKEVIWKFYGSNICKSSEERLAVVASALQAAPTIQDFFHAAVIFRSKEVGWLFSENSNDSVAVHLMEEALHKCFAKIIEQHENPVSRKLRIQRQFELALNVDHRMVMERYLFLAPSFRDHLVELFQHILYLEDQSQGTSMSMKGSLSFLKPWGKDEKELNEAILNLVMSPHAFITPLRSCEVRLITALSTAISPKVYSQGRTVMIFLINREISYIEYHEVLKVWLQGAARRIISSGGFDVSVYLPPHSFLEALEELLVAGVESSLVSSLTRMAISMAVDECPNLHAFLQDSKKVTLFQSNVVEDHYLGAAGCMMEDVFVAFKTRSQLDEEASASFRAICQETNRNTFQFQNFIGERLCVMLLDTVMKVKGDLQHELHLRPIETIAEYKFATLLMQIEKCPQCITSHVLYKDIHKAFVSLGGSLHSESVSLRYIKLGSTTKDWEKIFHILDNTSFVVALEKAYKDLQIYEKRLDGYKVLLYNICLFLGDNNIAVEGHEEWRNWLARRCSEWKNFTMGEIHSAPDHWPSEHEAFFSYVDSIITLNTSRILLNVLLESVQIRGSDNDELIKKIPATDSKLEMSLEIPLSTIASIIIPEAVHQYEDDMRLFAAIDVNLDKIQMGRVCTLWNGILPNAVETEFKLSCKQLGLNSMKMRNVSKYFYNIETNIAIYLQTWKRVTVLRELHSILPRVASVFEMSENCDGLVLRIRKVITECIPQCSLHHFQEVLENGGQNVLSIFSTSEVDTLKELTNTGGLIAFLRQTVQEDLRHLLDAVEDPTAMRSWEGLINDLIDLQRVFRPILSRPSSTTSFEDLRAAILGELNSSSSSSNHLCRKLKACNEEAKTLRQYFDGVANRTHKDKDQIADILTFGKYHFLLNEDGCFLELKCGNEGESSKSTVTTNVAYSSLGAVSFNLTQLQELRSRARWTVSSNTFTKKSKTAESYGADWAGADAESIDTTDKNALTFISHIDVAENLVEILTELHNCGHFSYATFQKVVSDFASLQILNDQLKCELSTWKAALLRARKDFQCLNFFRSVEIRFILEVLMLQKTAPFGEKLEHCLDLFKWTRVSLVHLTGFKEEAASRGVLENVFRIAKLRHIAEESLIYSCLRDFSSVIESIIFQRNPDAKAARSKSRNSDGIILADVDDPQDELNVVVTLFSERDLYLHGSASNVIVCEFSTAWEDLYLLLLRYLNNEESEYNFYCVVYLERLSYDCQAQLLAMLEQIAQRRPVGDSELALVSCSRSKFLLTLSQRLQIQVRHPAAGTADAIKKEKKWMWVITSDLPGMGKTRFVREFAETDHPNDSIRTLTICGELSRNQLIRQLKKLFNIVNPTQTSSFILHLDVSVVSNPETLNGLLFELLVLGCLKSDRAGLFHLETRKVAIEVANTYHNYLASKLSVCKWFRTEHLVWNMAQFQPSKDLNSDDQYVWNYLAAMEAGILDRWNPDGKSNRSHLSLIDSGLGHGLLQRHFVDFLKDEQSISFSLLQTFTKFFAQQLREFSGCPFFYPENLVLMGAQSDTRSVIVRSILEVSRELLARSVKPWLDEQQGVTMSASAEVLMAARMENMQRWSDSKHVMIFFKLSSQPAILYRELSHVPTALVDLFQKQRAKLTNYESLSSDQLYENLWSILHKTQPPVRDKHYVLTADNFLKMALIFTKVKAGIPVVIMGETGCGKTSLLRQLADYCCVIFFSITLHAGTSEDEIRSFLSKAEKKSQNHLVWVLLDEINACNHLGFLVGVICHHLVDGKPLHCNLKIVAACNPYRKHEFKRQRAGLSTREMLKSRNLEYLEKAYTVHPLPEALVENVQDFGILNVKDEQAYIEAIVLRFTKLKFVPFPFTKLLVMSQAFVRGKCGEASVSLRDARRCVDLFNYFSEDLEGRPQSLPTECRAKRAALLSFAHCYYYRLASDEERAEYKVKYITTINGNNWRKRFARRSYTEKFDKELFEEQMNLLDHMEIPPGVAKNQALRENIFVTLTCILLKIPLFVVGKPGSGKTLSLQLIFSNLRGSGMKDPYFSEKPTMFMFSYQGSESSTSEGILKVFEKAHRCVQDNKKKNVKAIVVVVLDEVGLAEISSSNPLKVLHSLLEPEGEQRVAVIGISNWSLDAAKMNRAIHISQPDPSVNDLVGTAEAILDSYGMRSLFGVAQMTEMKWLAKVYHEYHVRQSKPDFHGLRDFYSLIKSLRGDEKNPKKWSPDCLKQAVWRNFGGSLNDIPLLTSILCEYFKHRQFVPPPTLDLVKANIEDQHARHLMLIGNGESCIGIIETMLPLKEKLIIIQGSKFKNDYNDDYAYMMLSNIILHMEHGRHIVLKGVERIWSSLYDMLNQHYITVGGRQNCRIAIGAFSNPMCYVHENFRCIAVVDQDQVESLDPPFLNRFEKQVLTWESVLSPEQRENVLFLKKWVKAMACTSEGDSEIEGISFCESDLFAGYSTDTLASLILLNWDTYSISGGTCFLERCKEELLQTAYIDGMMRAHYSRTCLRDAPDAKTWTKHYFQGMINQESLEYAVRQHVGDETLWYNSLGFKLVVTTRCNVHTNIRLVLKDLHCLKQLQIIKLADFTAERQLVAAIQSWSKSDSELLIVQSDTILDKDHLPLAKVHVERTRADLFAQAQSHTRPKHVVFILHSHRGEQEIASSFTFLSGWKQLTLDLLHQANTEYWQYLDKSIADLVRSERFREGNNLMVKVLTWSFLCIKYPRGKQSANYCLEMVQRICNDKHLCECFVQRALIWLDAVAKKEQEIGKFWQTSVVCNPGRLALALNLHSALITYVEEKLREPIARLIYVLESHSALGSYFNMTDARKDLWRSVFMDQQMVSIENVPEPMHPEGYTIKDPVSLYVPFSSLYAEHIDKQMREVFLARISGKQDKEVVSLALSMTKDVTVSLLDNPKMREIEECIQASPDDYCHDFCMLYAPYQSKIRTAPQALVFEWLLRGKAPDPKPLVLHALLWTKLEKLKTQALVAGSCFTENEISDEVELLKRDKVFKEYFDNKFASKCILKMLPSEKEVIDRAGGLQRWLYQLEALISLVPSIYIEEPTHVSIMLMLRVVRDFAKLIILPLSVASEHLCSLSHWFLRHNLQPCSKLLVTKIISLLPDLNTQQGLRRKMYFRFVASTFSLLLDSNSVSQDVISTISAVIFHLKAPTCSMKGVMLRFLKTVVQLLIPTPTLDCPHFLQLCFVNCSNVIKEQAWESDVYEPFILLSDVIYESVRGFITPELLSGVDTEAFKFNKFLQCLRVVTSVVKLPSGRLNFRAACAFAVLRSIMEVLARDMVTVQKKEPRIFHPGLAPAASEVLGEFFAKCHVNVISMKQYLMKVLYHHCGLSLQMMSHLACECQTNEHLKLYSHILDREMLKEVDNPLGFNPFMSIFSNYGENDVLLWKTVYSEGENQEKMKLQIHNLHPTEQSAFASAIASKIFLVQASRELNDAELAVVNWLQQKATLQRWNEKWKDAIRFLIDTNPLSLGGNTTTAESLQSKALAAHIFLVVTSFPSNSPLQGYMTLNEKHMVKDFVLATPNNVFSSFIGAISTAGTYKHICGYIYEVGECTLPMQSAKCPQCGGTIGGSSHTPVRGNMKHAIDIGTMNTGYLPDHDARSHPYHTVRRLEMKSYRTLRIVVNYCLLLGLYMGRNASKLAAALSVAESSVLKEMEKMIEEDLAMLGKLLNCNHGVTCQFMHSVVASMALSVDISHESLSTPEKRNLWETKFDRIVKTLLVDNAHQAAAEYVGKHRGKHELAELLEERRVPPLPVATTYFARTITLPDLKNFEAMYLQDEARQIKYPIIQRFFAHMSRLSEMKQLLGLLPFTKAVNEQLWSKITRPEASSISIGQYLSGLGDNDQHIRKYFPEFARAWNVMRFKVEAFECTQFKQGIPVMNLDSSVGFCLVEPRDLGIYLAAILDYLRAIQNRFLDEVMALVLPNQAITDESSHRSLRVQMCKAEEVVFYDEHWLQSIVCQTAMANLQYSRGQNPIYDYHSIAEKLQHQLVDQKPRLEAWEPFVYKFEAFHKHMTILSDVGNLIPQIVLGPEILLQIQNEIEHDGVGAGQCLVILDVCLGFLRRTGGDPVEKLESYCRRWLGDQAFHLIQMHTLKMVELQHVVSLYEGLEDLAGVDIQALVNLRYRTPLSPDLEEELNSSVELKRSWLHPTQSSDAEEPKISAELFFGILRRFMLRHLIGDQLNPDVPLSIYITDPRLMKWPEVDVDVVDDVFPPSLLVKHSHATFLYLSKMVNVRNAT': [np.float32(0.79906815), np.float32(0.8098337), np.float32(0.8461257), np.float32(0.8566047), np.float32(0.8595537), np.float32(0.8493609), np.float32(0.84868777), np.float32(0.8431923), np.float32(0.82585996), np.float32(0.82124126), np.float32(0.84514546), np.float32(0.84956294), np.float32(0.86218435), np.float32(0.8571189), np.float32(0.87407947), np.float32(0.8952274), np.float32(0.89326864), np.float32(0.9053364), np.float32(0.91189116), np.float32(0.9086535), np.float32(0.90442), np.float32(0.9097251), np.float32(0.91733086), np.float32(0.9293484), np.float32(0.93727213), np.float32(0.9443519), np.float32(0.9487733), np.float32(0.960071), np.float32(0.9576509), np.float32(0.95963925), np.float32(0.96114177), np.float32(0.9609381), np.float32(0.9633637), np.float32(0.96264267), np.float32(0.96355295), np.float32(0.9656038), np.float32(0.9646105), np.float32(0.96720797), np.float32(0.9691766), np.float32(0.96998435), np.float32(0.96917254), np.float32(0.9691767), np.float32(0.96843463), np.float32(0.969277), np.float32(0.96994567), np.float32(0.9697402), np.float32(0.96933424), np.float32(0.9710471), np.float32(0.97117525), np.float32(0.97022814), np.float32(0.969956), np.float32(0.9679126), np.float32(0.9698085), np.float32(0.9677519), np.float32(0.9670414), np.float32(0.96747833), np.float32(0.9662184), np.float32(0.965394), np.float32(0.96130013), np.float32(0.96158195), np.float32(0.9629196), np.float32(0.9636944), np.float32(0.9634757), np.float32(0.96397656), np.float32(0.9661022), np.float32(0.9677597), np.float32(0.9684124), np.float32(0.9698317), np.float32(0.97083586), np.float32(0.97157943), np.float32(0.9728028), np.float32(0.9729971), np.float32(0.97384113), np.float32(0.9731266), np.float32(0.9722449), np.float32(0.9728062), np.float32(0.9735163), np.float32(0.9745024), np.float32(0.9748107), np.float32(0.9750701), np.float32(0.9747728), np.float32(0.975415), np.float32(0.9750328), np.float32(0.9748892), np.float32(0.9747468), np.float32(0.97528875), np.float32(0.9756638), np.float32(0.9757665), np.float32(0.9764233), np.float32(0.97622263), np.float32(0.97672766), np.float32(0.9762028), np.float32(0.9770452), np.float32(0.976714), np.float32(0.9765064), np.float32(0.97701436), np.float32(0.97782487), np.float32(0.97788596), np.float32(0.97848207), np.float32(0.9791317), np.float32(0.9792691), np.float32(0.97928727), np.float32(0.98057854), np.float32(0.98071164), np.float32(0.98027885), np.float32(0.9805401), np.float32(0.9805037), np.float32(0.98013157), np.float32(0.9807155), np.float32(0.98061395), np.float32(0.9809171), np.float32(0.98086995), np.float32(0.98093045), np.float32(0.98093694), np.float32(0.98121315), np.float32(0.980914), np.float32(0.9808003), np.float32(0.9809792), np.float32(0.9805797), np.float32(0.9804534), np.float32(0.98016596), np.float32(0.97936547), np.float32(0.97869784), np.float32(0.9780418), np.float32(0.97756726), np.float32(0.9772136), np.float32(0.9753965), np.float32(0.97530943), np.float32(0.9751429), np.float32(0.9757599), np.float32(0.975392), np.float32(0.97479576), np.float32(0.97523844), np.float32(0.9748147), np.float32(0.9746274), np.float32(0.974465), np.float32(0.9740801), np.float32(0.97364503), np.float32(0.97077143), np.float32(0.970533), np.float32(0.96912986), np.float32(0.96808887), np.float32(0.9689845), np.float32(0.96792954), np.float32(0.96627957), np.float32(0.96691096), np.float32(0.96707535), np.float32(0.9630656), np.float32(0.958856), np.float32(0.95633334), np.float32(0.9534679), np.float32(0.96157926), np.float32(0.9564296), np.float32(0.95664907), np.float32(0.96034753), np.float32(0.962009), np.float32(0.9629762), np.float32(0.96549946), np.float32(0.9656764), np.float32(0.9671742), np.float32(0.966891), np.float32(0.96788937), np.float32(0.958105), np.float32(0.953302), np.float32(0.9516885), np.float32(0.9531643), np.float32(0.956163), np.float32(0.95349956), np.float32(0.9554229), np.float32(0.9448171), np.float32(0.92741525), np.float32(0.940302), np.float32(0.9324276), np.float32(0.89563894), np.float32(0.8747479), np.float32(0.80193853), np.float32(0.7811188), np.float32(0.75451994), np.float32(0.7237863), np.float32(0.64097327), np.float32(0.55810356), np.float32(0.443408), np.float32(0.28771085), np.float32(0.21158643), np.float32(0.1982733), np.float32(0.2021547), np.float32(0.1585041), np.float32(0.124531485), np.float32(0.118469186), np.float32(0.09605635), np.float32(0.088237), np.float32(0.082953006), np.float32(0.07629167), np.float32(0.067690425), np.float32(0.07672566), np.float32(0.056355294), np.float32(0.054361153), np.float32(0.059943), np.float32(0.051349238), np.float32(0.048665963), np.float32(0.051963992), np.float32(0.06126433), np.float32(0.0662456), np.float32(0.07753334), np.float32(0.085967794), np.float32(0.09795384), np.float32(0.098745376), np.float32(0.118429594), np.float32(0.123288445), np.float32(0.11559109), np.float32(0.14623089), np.float32(0.17199664), np.float32(0.1797034), np.float32(0.18953362), np.float32(0.18302053), np.float32(0.1992615), np.float32(0.16874978), np.float32(0.17490807), np.float32(0.16587846), np.float32(0.15466844), np.float32(0.14890629), np.float32(0.12691018), np.float32(0.12119806), np.float32(0.10757034), np.float32(0.10049198), np.float32(0.08062255), np.float32(0.07715149), np.float32(0.06988538), np.float32(0.065100044), np.float32(0.062243238), np.float32(0.066394635), np.float32(0.06709944), np.float32(0.07327995), np.float32(0.068799764), np.float32(0.06294445), np.float32(0.06258293), np.float32(0.0532731), np.float32(0.046936907), np.float32(0.049004223), np.float32(0.045660846), np.float32(0.04718406), np.float32(0.050141398), np.float32(0.05634524), np.float32(0.06217654), np.float32(0.072163574), np.float32(0.09126561), np.float32(0.09113821), np.float32(0.096848175), np.float32(0.09266877), np.float32(0.09724382), np.float32(0.08967792), np.float32(0.08066772), np.float32(0.07999948), np.float32(0.080860876), np.float32(0.07243123), np.float32(0.06442472), np.float32(0.06484972), np.float32(0.06754157), np.float32(0.06864159), np.float32(0.06964949), np.float32(0.07315606), np.float32(0.08234209), np.float32(0.07683834), np.float32(0.08218511), np.float32(0.09150757), np.float32(0.09752518), np.float32(0.09004223), np.float32(0.09574724), np.float32(0.09634478), np.float32(0.091715224), np.float32(0.097819015), np.float32(0.1077801), np.float32(0.12986709), np.float32(0.11932974), np.float32(0.13998646), np.float32(0.14952537), np.float32(0.16323099), np.float32(0.16443363), np.float32(0.16804494), np.float32(0.17427959), np.float32(0.16243245), np.float32(0.16741565), np.float32(0.17593911), np.float32(0.17808709), np.float32(0.1738673), np.float32(0.15671065), np.float32(0.18602668), np.float32(0.19820128), np.float32(0.19008932), np.float32(0.19544993), np.float32(0.20403296), np.float32(0.22149916), np.float32(0.203751), np.float32(0.19435115), np.float32(0.18341637), np.float32(0.18790968), np.float32(0.16832973), np.float32(0.15680672), np.float32(0.13728848), np.float32(0.13199577), np.float32(0.13610408), np.float32(0.11906352), np.float32(0.10988351), np.float32(0.096517615), np.float32(0.09954576), np.float32(0.090025485), np.float32(0.08043852), np.float32(0.080762595), np.float32(0.0838994), np.float32(0.076756254), np.float32(0.06551863), np.float32(0.06428737), np.float32(0.05779992), np.float32(0.049947444), np.float32(0.045027558), np.float32(0.042518154), np.float32(0.040383358), np.float32(0.038924485), np.float32(0.034439966), np.float32(0.032707483), np.float32(0.02967051), np.float32(0.027333943), np.float32(0.026308116), np.float32(0.02689826), np.float32(0.026453467), np.float32(0.025730634), np.float32(0.029042803), np.float32(0.032062378), np.float32(0.036321446), np.float32(0.040692303), np.float32(0.047820956), np.float32(0.048085194), np.float32(0.048471894), np.float32(0.05455836), np.float32(0.055789452), np.float32(0.046350904), np.float32(0.046187934), np.float32(0.04922948), np.float32(0.04430259), np.float32(0.040636208), np.float32(0.040740065), np.float32(0.042367965), np.float32(0.048238568), np.float32(0.051824506), np.float32(0.060012728), np.float32(0.06852707), np.float32(0.07129251), np.float32(0.07172619), np.float32(0.07754611), np.float32(0.07890138), np.float32(0.081469), np.float32(0.073247135), np.float32(0.07577054), np.float32(0.068832114), np.float32(0.061962016), np.float32(0.06359632), np.float32(0.06973803), np.float32(0.061926726), np.float32(0.06426204), np.float32(0.07116095), np.float32(0.067806624), np.float32(0.063142784), np.float32(0.063573115), np.float32(0.06873377), np.float32(0.065153375), np.float32(0.056734476), np.float32(0.05717109), np.float32(0.06076468), np.float32(0.063157044), np.float32(0.0633613), np.float32(0.07322846), np.float32(0.08922061), np.float32(0.09315353), np.float32(0.11222406), np.float32(0.13394906), np.float32(0.14672947), np.float32(0.15997016), np.float32(0.16607767), np.float32(0.17195086), np.float32(0.17996123), np.float32(0.20446001), np.float32(0.21322995), np.float32(0.21379486), np.float32(0.24134924), np.float32(0.21468154), np.float32(0.21532135), np.float32(0.2156841), np.float32(0.21133749), np.float32(0.20186122), np.float32(0.19722421), np.float32(0.19104555), np.float32(0.15617162), np.float32(0.1058525), np.float32(0.09552359), np.float32(0.074289635), np.float32(0.055435535), np.float32(0.046510223), np.float32(0.045699958), np.float32(0.05570111), np.float32(0.049208928), np.float32(0.04229644), np.float32(0.05430579), np.float32(0.05275202), np.float32(0.04618129), np.float32(0.04814587), np.float32(0.047891997), np.float32(0.04211887), np.float32(0.0404354), np.float32(0.051950276), np.float32(0.05124124), np.float32(0.04360171), np.float32(0.0526101), np.float32(0.05975856), np.float32(0.057051234), np.float32(0.054559037), np.float32(0.057614543), np.float32(0.05796638), np.float32(0.048811805), np.float32(0.04770701), np.float32(0.048097942), np.float32(0.04495735), np.float32(0.041967537), np.float32(0.03810523), np.float32(0.039856993), np.float32(0.03920037), np.float32(0.038732726), np.float32(0.043374375), np.float32(0.045618735), np.float32(0.042728163), np.float32(0.049119763), np.float32(0.055123016), np.float32(0.057777308), np.float32(0.048745334), np.float32(0.053263444), np.float32(0.06362288), np.float32(0.05502284), np.float32(0.050381802), np.float32(0.05959335), np.float32(0.06434952), np.float32(0.059690244), np.float32(0.056463227), np.float32(0.06370386), np.float32(0.06650937), np.float32(0.06048418), np.float32(0.05840699), np.float32(0.057512574), np.float32(0.05936052), np.float32(0.051863015), np.float32(0.05082263), np.float32(0.052241076), np.float32(0.04963922), np.float32(0.05082936), np.float32(0.05001253), np.float32(0.04911244), np.float32(0.043354396), np.float32(0.04470244), np.float32(0.04860012), np.float32(0.043692943), np.float32(0.038892113), np.float32(0.042216353), np.float32(0.041581962), np.float32(0.036731478), np.float32(0.03445843), np.float32(0.037671473), np.float32(0.042849947), np.float32(0.041555934), np.float32(0.040218335), np.float32(0.045633674), np.float32(0.04342117), np.float32(0.04101654), np.float32(0.042774383), np.float32(0.04271154), np.float32(0.042865947), np.float32(0.043158714), np.float32(0.042914215), np.float32(0.045528334), np.float32(0.04591871), np.float32(0.04381659), np.float32(0.052978244), np.float32(0.058486003), np.float32(0.057547502), np.float32(0.06488479), np.float32(0.07372003), np.float32(0.07071785), np.float32(0.07798088), np.float32(0.09580324), np.float32(0.09829746), np.float32(0.09567017), np.float32(0.10913433), np.float32(0.117326036), np.float32(0.1103238), np.float32(0.11168981), np.float32(0.13033114), np.float32(0.12465922), np.float32(0.114177935), np.float32(0.119305335), np.float32(0.11817191), np.float32(0.11601665), np.float32(0.1088899), np.float32(0.10470758), np.float32(0.10514614), np.float32(0.093753695), np.float32(0.08918808), np.float32(0.091708355), np.float32(0.09012338), np.float32(0.08544227), np.float32(0.07869738), np.float32(0.08035842), np.float32(0.085771605), np.float32(0.077087194), np.float32(0.073696986), np.float32(0.088670254), np.float32(0.08703821), np.float32(0.07372461), np.float32(0.06755421), np.float32(0.06780901), np.float32(0.055693924), np.float32(0.048463713), np.float32(0.04962208), np.float32(0.047921423), np.float32(0.041447114), np.float32(0.040917084), np.float32(0.050705582), np.float32(0.050076477), np.float32(0.04631939), np.float32(0.054599512), np.float32(0.061782103), np.float32(0.058885753), np.float32(0.057262525), np.float32(0.052351315), np.float32(0.051405128), np.float32(0.048055504), np.float32(0.039615493), np.float32(0.037019946), np.float32(0.034922976), np.float32(0.030856226), np.float32(0.028049331), np.float32(0.027176235), np.float32(0.028748298), np.float32(0.029383795), np.float32(0.035211556), np.float32(0.039076682), np.float32(0.03838687), np.float32(0.037684467), np.float32(0.038038157), np.float32(0.035886634), np.float32(0.030979374), np.float32(0.03134678), np.float32(0.03619344), np.float32(0.038332485), np.float32(0.041002586), np.float32(0.047702026), np.float32(0.049371477), np.float32(0.04976725), np.float32(0.05421291), np.float32(0.05294107), np.float32(0.052332807), np.float32(0.0559443), np.float32(0.0591924), np.float32(0.058337703), np.float32(0.0586334), np.float32(0.06960504), np.float32(0.06084885), np.float32(0.05031402), np.float32(0.047224745), np.float32(0.05136365), np.float32(0.046808008), np.float32(0.042246297), np.float32(0.04214925), np.float32(0.0462266), np.float32(0.043904666), np.float32(0.039294142), np.float32(0.04061358), np.float32(0.039281182), np.float32(0.03985316), np.float32(0.044784117), np.float32(0.047155794), np.float32(0.049185988), np.float32(0.05540728), np.float32(0.06327522), np.float32(0.06915885), np.float32(0.07077912), np.float32(0.07119123), np.float32(0.08655651), np.float32(0.084084354), np.float32(0.07658976), np.float32(0.0888854), np.float32(0.10328579), np.float32(0.10044328), np.float32(0.094412595), np.float32(0.108037174), np.float32(0.11783711), np.float32(0.11148829), np.float32(0.10289193), np.float32(0.11784598), np.float32(0.12423749), np.float32(0.11167239), np.float32(0.10887552), np.float32(0.10218592), np.float32(0.08349671), np.float32(0.06855024), np.float32(0.06383179), np.float32(0.060256366), np.float32(0.053365752), np.float32(0.04793856), np.float32(0.04481066), np.float32(0.04208943), np.float32(0.038920827), np.float32(0.043359283), np.float32(0.04465379), np.float32(0.040049925), np.float32(0.042518545), np.float32(0.04870852), np.float32(0.045995146), np.float32(0.041674137), np.float32(0.040434577), np.float32(0.042800974), np.float32(0.03820079), np.float32(0.034239784), np.float32(0.034913696), np.float32(0.03587188), np.float32(0.031165093), np.float32(0.029466037), np.float32(0.03169206), np.float32(0.031726938), np.float32(0.031001037), np.float32(0.0335243), np.float32(0.039302893), np.float32(0.042991858), np.float32(0.045806702), np.float32(0.05150411), np.float32(0.058033533), np.float32(0.05710239), np.float32(0.05859747), np.float32(0.069159605), np.float32(0.074162096), np.float32(0.079355404), np.float32(0.088785104), np.float32(0.10630406), np.float32(0.11950038), np.float32(0.11592475), np.float32(0.12699564), np.float32(0.12580845), np.float32(0.12848525), np.float32(0.13674264), np.float32(0.16704828), np.float32(0.21840024), np.float32(0.24113066), np.float32(0.26674274), np.float32(0.27739862), np.float32(0.2622778), np.float32(0.25638747), np.float32(0.24742867), np.float32(0.21069953), np.float32(0.18332225), np.float32(0.15945828), np.float32(0.14422482), np.float32(0.13097793), np.float32(0.13494766), np.float32(0.12499125), np.float32(0.103664584), np.float32(0.10514313), np.float32(0.108484395), np.float32(0.11013381), np.float32(0.109932885), np.float32(0.11127013), np.float32(0.11525171), np.float32(0.10231838), np.float32(0.101352684), np.float32(0.1043006), np.float32(0.09097808), np.float32(0.08066783), np.float32(0.07700961), np.float32(0.07282291), np.float32(0.059055954), np.float32(0.054362807), np.float32(0.058730368), np.float32(0.05707752), np.float32(0.04843308), np.float32(0.049249236), np.float32(0.052585885), np.float32(0.050289042), np.float32(0.04548811), np.float32(0.049890097), np.float32(0.049289484), np.float32(0.04731181), np.float32(0.044380967), np.float32(0.0460065), np.float32(0.04948957), np.float32(0.049098287), np.float32(0.052631516), np.float32(0.059225354), np.float32(0.062469155), np.float32(0.063182496), np.float32(0.065477096), np.float32(0.058277015), np.float32(0.04994908), np.float32(0.048038516), np.float32(0.04323942), np.float32(0.042179022), np.float32(0.036374126), np.float32(0.037090316), np.float32(0.039353933), np.float32(0.040209666), np.float32(0.04241229), np.float32(0.042252228), np.float32(0.04224462), np.float32(0.03790624), np.float32(0.036038086), np.float32(0.037634708), np.float32(0.035944812), np.float32(0.03373774), np.float32(0.031301428), np.float32(0.031822417), np.float32(0.029618606), np.float32(0.029604446), np.float32(0.027170267), np.float32(0.024627127), np.float32(0.022119554), np.float32(0.02447765), np.float32(0.02775728), np.float32(0.029718313), np.float32(0.029333519), np.float32(0.03444225), np.float32(0.038691193), np.float32(0.039514713), np.float32(0.03979666), np.float32(0.03960233), np.float32(0.03978771), np.float32(0.045452606), np.float32(0.04911385), np.float32(0.051965483), np.float32(0.05190472), np.float32(0.049061175), np.float32(0.053723376), np.float32(0.053377822), np.float32(0.049106814), np.float32(0.049493127), np.float32(0.05456398), np.float32(0.05418294), np.float32(0.058578115), np.float32(0.06512453), np.float32(0.063653626), np.float32(0.05979397), np.float32(0.060995758), np.float32(0.06244139), np.float32(0.055913813), np.float32(0.054107618), np.float32(0.056865375), np.float32(0.053901218), np.float32(0.053204067), np.float32(0.053318027), np.float32(0.055990305), np.float32(0.05291824), np.float32(0.0490037), np.float32(0.05194391), np.float32(0.051446915), np.float32(0.054550294), np.float32(0.052480187), np.float32(0.051056255), np.float32(0.051017042), np.float32(0.052245732), np.float32(0.049305808), np.float32(0.04573636), np.float32(0.043809097), np.float32(0.042715803), np.float32(0.044718977), np.float32(0.04341708), np.float32(0.0402076), np.float32(0.04302221), np.float32(0.04646904), np.float32(0.04295603), np.float32(0.042703588), np.float32(0.04590099), np.float32(0.047158588), np.float32(0.04911544), np.float32(0.048836567), np.float32(0.045969177), np.float32(0.047044314), np.float32(0.046233684), np.float32(0.043235257), np.float32(0.039551023), np.float32(0.047449898), np.float32(0.054755423), np.float32(0.053661913), np.float32(0.05976771), np.float32(0.06903335), np.float32(0.068329915), np.float32(0.06774521), np.float32(0.07221059), np.float32(0.073538974), np.float32(0.078066945), np.float32(0.08080137), np.float32(0.090280816), np.float32(0.09294579), np.float32(0.09367924), np.float32(0.08604858), np.float32(0.08684853), np.float32(0.0954255), np.float32(0.08320298), np.float32(0.075798236), np.float32(0.08665446), np.float32(0.08217903), np.float32(0.07870707), np.float32(0.08009864), np.float32(0.08194875), np.float32(0.075462244), np.float32(0.066469796), np.float32(0.06491397), np.float32(0.05499349), np.float32(0.04708162), np.float32(0.046996035), np.float32(0.044870593), np.float32(0.043132156), np.float32(0.041262377), np.float32(0.043523207), np.float32(0.046830088), np.float32(0.044898048), np.float32(0.04790217), np.float32(0.05674707), np.float32(0.056068953), np.float32(0.057946872), np.float32(0.067166835), np.float32(0.07636237), np.float32(0.06980621), np.float32(0.071017966), np.float32(0.07511012), np.float32(0.074712925), np.float32(0.070748016), np.float32(0.075682804), np.float32(0.07828615), np.float32(0.07497714), np.float32(0.06568909), np.float32(0.073327936), np.float32(0.08100192), np.float32(0.085016884), np.float32(0.08889764), np.float32(0.09831251), np.float32(0.11042311), np.float32(0.102769285), np.float32(0.1032983), np.float32(0.10590636), np.float32(0.10068286), np.float32(0.09797731), np.float32(0.10580065), np.float32(0.10251113), np.float32(0.08388663), np.float32(0.073953316), np.float32(0.079436384), np.float32(0.08181226), np.float32(0.06805332), np.float32(0.060038157), np.float32(0.061153997), np.float32(0.05540376), np.float32(0.04696273), np.float32(0.045130458), np.float32(0.04776333), np.float32(0.040960833), np.float32(0.03492841), np.float32(0.03365934), np.float32(0.034172308), np.float32(0.031346213), np.float32(0.030496435), np.float32(0.03179975), np.float32(0.034161575), np.float32(0.032222312), np.float32(0.034781467), np.float32(0.038292866), np.float32(0.041056603), np.float32(0.042376228), np.float32(0.046944402), np.float32(0.050738335), np.float32(0.053214055), np.float32(0.055165388), np.float32(0.060315732), np.float32(0.06775767), np.float32(0.07056338), np.float32(0.07179468), np.float32(0.07475726), np.float32(0.08354082), np.float32(0.08264964), np.float32(0.08339999), np.float32(0.07640465), np.float32(0.07525925), np.float32(0.06418398), np.float32(0.05920147), np.float32(0.050255705), np.float32(0.048059847), np.float32(0.04406316), np.float32(0.039769877), np.float32(0.04309591), np.float32(0.044765107), np.float32(0.04130281), np.float32(0.043827582), np.float32(0.04509421), np.float32(0.043078236), np.float32(0.04009057), np.float32(0.039264902), np.float32(0.03802884), np.float32(0.03814153), np.float32(0.03741792), np.float32(0.03832293), np.float32(0.037321944), np.float32(0.040660065), np.float32(0.04101376), np.float32(0.037035637), np.float32(0.040293958), np.float32(0.043779235), np.float32(0.044869162), np.float32(0.04562568), np.float32(0.052367575), np.float32(0.05539353), np.float32(0.05525715), np.float32(0.060839206), np.float32(0.05853893), np.float32(0.056280915), np.float32(0.06295413), np.float32(0.061072487), np.float32(0.057551455), np.float32(0.06754839), np.float32(0.07918148), np.float32(0.07553518), np.float32(0.08581318), np.float32(0.08031748), np.float32(0.07859946), np.float32(0.084006794), np.float32(0.08649283), np.float32(0.07955217), np.float32(0.07523739), np.float32(0.090169966), np.float32(0.08981056), np.float32(0.092181355), np.float32(0.104367375), np.float32(0.12959641), np.float32(0.13350318), np.float32(0.11558115), np.float32(0.12598619), np.float32(0.12959227), np.float32(0.111674264), np.float32(0.09917746), np.float32(0.10338126), np.float32(0.091665946), np.float32(0.08213975), np.float32(0.07675527), np.float32(0.07936526), np.float32(0.08314135), np.float32(0.084887855), np.float32(0.08263856), np.float32(0.077890635), np.float32(0.083897), np.float32(0.078629576), np.float32(0.07003455), np.float32(0.067258686), np.float32(0.06927385), np.float32(0.06400042), np.float32(0.058256753), np.float32(0.06146737), np.float32(0.056536444), np.float32(0.052463632), np.float32(0.06083896), np.float32(0.05770482), np.float32(0.052234516), np.float32(0.061962236), np.float32(0.07748203), np.float32(0.07835051), np.float32(0.07724044), np.float32(0.09275038), np.float32(0.100112215), np.float32(0.090215795), np.float32(0.08543425), np.float32(0.08408583), np.float32(0.08547653), np.float32(0.08152281), np.float32(0.07687213), np.float32(0.0859695), np.float32(0.08305396), np.float32(0.07339659), np.float32(0.069488436), np.float32(0.07033373), np.float32(0.070222974), np.float32(0.06698185), np.float32(0.07061958), np.float32(0.08606851), np.float32(0.09946795), np.float32(0.09221146), np.float32(0.08057977), np.float32(0.0795235), np.float32(0.07723927), np.float32(0.07762245), np.float32(0.07880799), np.float32(0.06081578), np.float32(0.05098704), np.float32(0.054082498), np.float32(0.06008448), np.float32(0.07546603), np.float32(0.098530106), np.float32(0.10571942), np.float32(0.10307836), np.float32(0.103453875), np.float32(0.140557), np.float32(0.054305635), np.float32(0.06199094), np.float32(0.07194167), np.float32(0.07768437), np.float32(0.08184594), np.float32(0.085110314), np.float32(0.07993857), np.float32(0.07600454), np.float32(0.07646676), np.float32(0.079652354), np.float32(0.08567872), np.float32(0.07771096), np.float32(0.08426989), np.float32(0.08817028), np.float32(0.08358064), np.float32(0.08555087), np.float32(0.10566242), np.float32(0.116783746), np.float32(0.10785968), np.float32(0.11631544), np.float32(0.13550143), np.float32(0.13466947), np.float32(0.11448446), np.float32(0.119035296), np.float32(0.12246519), np.float32(0.11184937), np.float32(0.10390751), np.float32(0.11586401), np.float32(0.10955909), np.float32(0.09510512), np.float32(0.09607612), np.float32(0.09220743), np.float32(0.081375755), np.float32(0.07023721), np.float32(0.06907821), np.float32(0.06619234), np.float32(0.06516908), np.float32(0.061116435), np.float32(0.05743428), np.float32(0.057859045), np.float32(0.051036134), np.float32(0.041938443), np.float32(0.03851603), np.float32(0.036254793), np.float32(0.031991843), np.float32(0.028249476), np.float32(0.026111173), np.float32(0.026066102), np.float32(0.027304782), np.float32(0.02779032), np.float32(0.028994167), np.float32(0.028566413), np.float32(0.030276798), np.float32(0.033828776), np.float32(0.036050465), np.float32(0.038646348), np.float32(0.043735452), np.float32(0.050544005), np.float32(0.06188918), np.float32(0.06490807), np.float32(0.06679269), np.float32(0.0791479), np.float32(0.093082845), np.float32(0.08195013), np.float32(0.096931435), np.float32(0.117227755), np.float32(0.15109073), np.float32(0.15382399), np.float32(0.16557664), np.float32(0.1895249), np.float32(0.1921999), np.float32(0.1897223), np.float32(0.20715864), np.float32(0.2325407), np.float32(0.21875583), np.float32(0.24384417), np.float32(0.22234632), np.float32(0.19695069), np.float32(0.17923379), np.float32(0.16027), np.float32(0.16171624), np.float32(0.14115876), np.float32(0.12151356), np.float32(0.121796384), np.float32(0.120037355), np.float32(0.091689326), np.float32(0.075080186), np.float32(0.07801384), np.float32(0.07918291), np.float32(0.06362695), np.float32(0.059958257), np.float32(0.07088815), np.float32(0.0665162), np.float32(0.056338944), np.float32(0.062202808), np.float32(0.061114732), np.float32(0.05558232), np.float32(0.053357396), np.float32(0.056334734), np.float32(0.05171312), np.float32(0.052103586), np.float32(0.049230885), np.float32(0.049896017), np.float32(0.048230227), np.float32(0.047517445), np.float32(0.050799802), np.float32(0.054075804), np.float32(0.053371098), np.float32(0.058183063), np.float32(0.06696243), np.float32(0.06896637), np.float32(0.07011402), np.float32(0.062510334), np.float32(0.06297601), np.float32(0.067286275), np.float32(0.05610723), np.float32(0.051164653), np.float32(0.053392377), np.float32(0.05032104), np.float32(0.045183416), np.float32(0.047252104), np.float32(0.049744003), np.float32(0.04497746), np.float32(0.045890883), np.float32(0.05348502), np.float32(0.05645473), np.float32(0.05838379), np.float32(0.061245967), np.float32(0.065537885), np.float32(0.07207013), np.float32(0.073581785), np.float32(0.07543801), np.float32(0.0779895), np.float32(0.074438915), np.float32(0.078417264), np.float32(0.07342325), np.float32(0.08032084), np.float32(0.07891134), np.float32(0.07677077), np.float32(0.082520664), np.float32(0.09136696), np.float32(0.09397611), np.float32(0.098488525), np.float32(0.110005826), np.float32(0.115343295), np.float32(0.105086036), np.float32(0.119591266), np.float32(0.13721152), np.float32(0.12674817), np.float32(0.11425468), np.float32(0.11528133), np.float32(0.117395826), np.float32(0.106569834), np.float32(0.10393471), np.float32(0.1021785), np.float32(0.102866605), np.float32(0.1012414), np.float32(0.099030495), np.float32(0.09662285), np.float32(0.092561774), np.float32(0.07823352), np.float32(0.068052575), np.float32(0.06451458), np.float32(0.05819478), np.float32(0.05893879), np.float32(0.05510366), np.float32(0.049071223), np.float32(0.053047113), np.float32(0.049741264), np.float32(0.04727739), np.float32(0.04436272), np.float32(0.040573496), np.float32(0.037330758), np.float32(0.040394206), np.float32(0.03922798), np.float32(0.03726498), np.float32(0.03829975), np.float32(0.03946435), np.float32(0.036357626), np.float32(0.03581853), np.float32(0.03666606), np.float32(0.036852684), np.float32(0.036300458), np.float32(0.037805922), np.float32(0.040393863), np.float32(0.040399216), np.float32(0.039717913), np.float32(0.047354363), np.float32(0.04603054), np.float32(0.04791472), np.float32(0.057565294), np.float32(0.057455387), np.float32(0.053613234), np.float32(0.061212707), np.float32(0.05918582), np.float32(0.057503734), np.float32(0.057043444), np.float32(0.053485055), np.float32(0.051945798), np.float32(0.049648397), np.float32(0.04708305), np.float32(0.047010913), np.float32(0.04529486), np.float32(0.04566), np.float32(0.045820355), np.float32(0.049304053), np.float32(0.052349705), np.float32(0.04856816), np.float32(0.052584887), np.float32(0.057836227), np.float32(0.061562885), np.float32(0.055693597), np.float32(0.055243954), np.float32(0.055960864), np.float32(0.0483538), np.float32(0.04095116), np.float32(0.03997697), np.float32(0.040972326), np.float32(0.035914484), np.float32(0.035849284), np.float32(0.04194105), np.float32(0.046806138), np.float32(0.049798474), np.float32(0.059635874), np.float32(0.06775057), np.float32(0.0652927), np.float32(0.06570366), np.float32(0.06833532), np.float32(0.066743046), np.float32(0.057866305), np.float32(0.05714789), np.float32(0.060146168), np.float32(0.06562812), np.float32(0.06162045), np.float32(0.068527706), np.float32(0.07216208), np.float32(0.07839771), np.float32(0.07825365), np.float32(0.07719594), np.float32(0.09168873), np.float32(0.103664964), np.float32(0.09091364), np.float32(0.096055664), np.float32(0.10927657), np.float32(0.100756265), np.float32(0.09394589), np.float32(0.09119137), np.float32(0.08986027), np.float32(0.07855962), np.float32(0.076804906), np.float32(0.079951234), np.float32(0.07711583), np.float32(0.07046312), np.float32(0.078061834), np.float32(0.07803812), np.float32(0.07378899), np.float32(0.06847379), np.float32(0.06830427), np.float32(0.062236648), np.float32(0.056867458), np.float32(0.053807605), np.float32(0.055543035), np.float32(0.054895133), np.float32(0.04786839), np.float32(0.050076526), np.float32(0.055206534), np.float32(0.050657682), np.float32(0.05093772), np.float32(0.05329478), np.float32(0.05368337), np.float32(0.05660088), np.float32(0.060548864), np.float32(0.06367103), np.float32(0.06648432), np.float32(0.07199052), np.float32(0.07528548), np.float32(0.08131518), np.float32(0.07838416), np.float32(0.07375729), np.float32(0.072011046), np.float32(0.07304858), np.float32(0.06790716), np.float32(0.06345417), np.float32(0.07260332), np.float32(0.07124677), np.float32(0.06367485), np.float32(0.067647144), np.float32(0.077670366), np.float32(0.06734316), np.float32(0.061076444), np.float32(0.06470494), np.float32(0.062388543), np.float32(0.056548987), np.float32(0.051986866), np.float32(0.051925655), np.float32(0.0571936), np.float32(0.06267428), np.float32(0.06439402), np.float32(0.06798147), np.float32(0.07612013), np.float32(0.07464576), np.float32(0.0737926), np.float32(0.07548029), np.float32(0.08676741), np.float32(0.08553479), np.float32(0.078779325), np.float32(0.084426016), np.float32(0.08803696), np.float32(0.08333169), np.float32(0.08082949), np.float32(0.080491886), np.float32(0.07648678), np.float32(0.082443215), np.float32(0.09014406), np.float32(0.095639005), np.float32(0.09209635), np.float32(0.100191586), np.float32(0.10800668), np.float32(0.10857138), np.float32(0.100373246), np.float32(0.09215127), np.float32(0.08727923), np.float32(0.08834461), np.float32(0.07558466), np.float32(0.066116124), np.float32(0.07638644), np.float32(0.08531121), np.float32(0.07579855), np.float32(0.078147374), np.float32(0.08906046), np.float32(0.08958568), np.float32(0.094205424), np.float32(0.10302498), np.float32(0.118280336), np.float32(0.11424097), np.float32(0.11824214), np.float32(0.12203477), np.float32(0.117452316), np.float32(0.11073778), np.float32(0.10527364), np.float32(0.095917575), np.float32(0.08705659), np.float32(0.08197844), np.float32(0.08379506), np.float32(0.08580517), np.float32(0.08071984), np.float32(0.084855266), np.float32(0.09057242), np.float32(0.09751775), np.float32(0.10047006), np.float32(0.10986979), np.float32(0.1221512), np.float32(0.122919895), np.float32(0.12541538), np.float32(0.13305745), np.float32(0.12558103), np.float32(0.11477695), np.float32(0.10806907), np.float32(0.10564052), np.float32(0.09133276), np.float32(0.09077952), np.float32(0.09543336), np.float32(0.0959239), np.float32(0.0957957), np.float32(0.09525908), np.float32(0.10195117), np.float32(0.09138153), np.float32(0.084114954), np.float32(0.078917235), np.float32(0.08488032), np.float32(0.08015329), np.float32(0.08311373), np.float32(0.07883125), np.float32(0.06743094), np.float32(0.056189094), np.float32(0.05062916), np.float32(0.04717149), np.float32(0.042409986), np.float32(0.04381284), np.float32(0.044267844), np.float32(0.044789657), np.float32(0.045978706), np.float32(0.05481045), np.float32(0.067637354), np.float32(0.07956058), np.float32(0.10022181), np.float32(0.122951254), np.float32(0.14820309), np.float32(0.17517284), np.float32(0.24020195), np.float32(0.30350304), np.float32(0.3178988), np.float32(0.35664544), np.float32(0.3662616), np.float32(0.36406618), np.float32(0.36685586), np.float32(0.40373066), np.float32(0.4153697), np.float32(0.43522543), np.float32(0.44106045), np.float32(0.41810364), np.float32(0.4253911), np.float32(0.34617522), np.float32(0.3472596), np.float32(0.3198536), np.float32(0.31370744), np.float32(0.21547744), np.float32(0.17545196), np.float32(0.13759282), np.float32(0.09018734), np.float32(0.083351284), np.float32(0.07431409), np.float32(0.069789216), np.float32(0.06859034), np.float32(0.07918908), np.float32(0.08235601), np.float32(0.08481136), np.float32(0.077904165), np.float32(0.0810369), np.float32(0.08105856), np.float32(0.0746933), np.float32(0.07786898), np.float32(0.08113715), np.float32(0.09349881), np.float32(0.101289205), np.float32(0.10793714), np.float32(0.120464526), np.float32(0.13701501), np.float32(0.17352359), np.float32(0.22110629), np.float32(0.26270208), np.float32(0.26246312), np.float32(0.24597166), np.float32(0.29695433), np.float32(0.34686077), np.float32(0.338577), np.float32(0.3914937), np.float32(0.3831761), np.float32(0.4060451), np.float32(0.39412943), np.float32(0.46234253), np.float32(0.5225554), np.float32(0.56671864), np.float32(0.56053615), np.float32(0.5632482), np.float32(0.5904158), np.float32(0.6545458), np.float32(0.575904), np.float32(0.6057891), np.float32(0.6104147), np.float32(0.5935578), np.float32(0.60044146), np.float32(0.5937978), np.float32(0.57889766), np.float32(0.5431976), np.float32(0.52894855), np.float32(0.5046365), np.float32(0.45090684), np.float32(0.4229706), np.float32(0.35515368), np.float32(0.32338667), np.float32(0.2098181), np.float32(0.20674933), np.float32(0.19863905), np.float32(0.16985065), np.float32(0.16688406), np.float32(0.15108559), np.float32(0.11344807), np.float32(0.09568638), np.float32(0.08676783), np.float32(0.077496484), np.float32(0.06686565), np.float32(0.05939122), np.float32(0.0584047), np.float32(0.04933731), np.float32(0.043268546), np.float32(0.041220285), np.float32(0.0410527), np.float32(0.042570464), np.float32(0.044016182), np.float32(0.04243636), np.float32(0.0430578), np.float32(0.044379056), np.float32(0.045928657), np.float32(0.045489304), np.float32(0.042337503), np.float32(0.042721592), np.float32(0.047012642), np.float32(0.04683955), np.float32(0.04070374), np.float32(0.042545494), np.float32(0.04771264), np.float32(0.049810708), np.float32(0.047826495), np.float32(0.054874208), np.float32(0.06619629), np.float32(0.07027856), np.float32(0.067710884), np.float32(0.07382511), np.float32(0.07236078), np.float32(0.06944622), np.float32(0.07082624), np.float32(0.0636065), np.float32(0.062442675), np.float32(0.063953705), np.float32(0.07038948), np.float32(0.06484952), np.float32(0.06374911), np.float32(0.07303269), np.float32(0.074592225), np.float32(0.0752692), np.float32(0.06810901), np.float32(0.073032), np.float32(0.07096087), np.float32(0.07080853), np.float32(0.07541492), np.float32(0.07656889), np.float32(0.07996309), np.float32(0.08395457), np.float32(0.091621526), np.float32(0.083108775), np.float32(0.086844295), np.float32(0.08874287), np.float32(0.08344495), np.float32(0.08083885), np.float32(0.076755784), np.float32(0.0740717), np.float32(0.06712006), np.float32(0.061859958), np.float32(0.057119194), np.float32(0.05849873), np.float32(0.04981495), np.float32(0.04789443), np.float32(0.048393823), np.float32(0.042155344), np.float32(0.0375426), np.float32(0.037536312), np.float32(0.03690699), np.float32(0.03465658), np.float32(0.030127577), np.float32(0.03106308), np.float32(0.03058386), np.float32(0.031068008), np.float32(0.032150414), np.float32(0.035285003), np.float32(0.036765758), np.float32(0.037706483), np.float32(0.038996413), np.float32(0.042309653), np.float32(0.045457955), np.float32(0.044459388), np.float32(0.04731653), np.float32(0.051442716), np.float32(0.046679743), np.float32(0.04644332), np.float32(0.05503661), np.float32(0.054894503), np.float32(0.05940989), np.float32(0.0710638), np.float32(0.07607007), np.float32(0.072276436), np.float32(0.07896342), np.float32(0.08533352), np.float32(0.07942566), np.float32(0.0738331), np.float32(0.07306612), np.float32(0.06644802), np.float32(0.061040632), np.float32(0.054424256), np.float32(0.050430473), np.float32(0.05138737), np.float32(0.053356644), np.float32(0.0510696), np.float32(0.05170897), np.float32(0.06129457), np.float32(0.057327453), np.float32(0.057365913), np.float32(0.06744002), np.float32(0.07229721), np.float32(0.068992555), np.float32(0.068802886), np.float32(0.0746963), np.float32(0.06927318), np.float32(0.06708114), np.float32(0.06947552), np.float32(0.066180274), np.float32(0.0609961), np.float32(0.06106078), np.float32(0.06967724), np.float32(0.06930856), np.float32(0.06859956), np.float32(0.07437875), np.float32(0.07189701), np.float32(0.069540076), np.float32(0.07217772), np.float32(0.07148261), np.float32(0.06685814), np.float32(0.05823388), np.float32(0.050991423), np.float32(0.050046593), np.float32(0.047361664), np.float32(0.04110267), np.float32(0.034994733), np.float32(0.037339054), np.float32(0.03730531), np.float32(0.034035034), np.float32(0.035195492), np.float32(0.039030205), np.float32(0.036482148), np.float32(0.032246254), np.float32(0.03627996), np.float32(0.037918206), np.float32(0.034729127), np.float32(0.033909738), np.float32(0.034488607), np.float32(0.03459868), np.float32(0.03740856), np.float32(0.039569672), np.float32(0.042767026), np.float32(0.04851305), np.float32(0.05299826), np.float32(0.06676381), np.float32(0.081658), np.float32(0.08814621), np.float32(0.09363925), np.float32(0.11890901), np.float32(0.16819707), np.float32(0.18051633), np.float32(0.21852171), np.float32(0.2521474), np.float32(0.2981588), np.float32(0.31090876), np.float32(0.3874962), np.float32(0.48968434), np.float32(0.5492128), np.float32(0.59109086), np.float32(0.68136454), np.float32(0.76492333), np.float32(0.75349087), np.float32(0.74831724), np.float32(0.74660414), np.float32(0.7086196), np.float32(0.6863254), np.float32(0.5986234), np.float32(0.51439565), np.float32(0.46303096), np.float32(0.44435224), np.float32(0.35245878), np.float32(0.34438702), np.float32(0.37065643), np.float32(0.30587763), np.float32(0.26799595), np.float32(0.2069766), np.float32(0.18290265), np.float32(0.16403222), np.float32(0.1522482), np.float32(0.14109495), np.float32(0.12746365), np.float32(0.122162506), np.float32(0.11148224), np.float32(0.10850721), np.float32(0.09816148), np.float32(0.090427965), np.float32(0.07924943), np.float32(0.072005406), np.float32(0.06601803), np.float32(0.055385858), np.float32(0.046842925), np.float32(0.044138145), np.float32(0.044578705), np.float32(0.04558176), np.float32(0.045007527), np.float32(0.04425632), np.float32(0.047678337), np.float32(0.048911944), np.float32(0.04898943), np.float32(0.052848917), np.float32(0.05600272), np.float32(0.04535448), np.float32(0.038100835), np.float32(0.03567244), np.float32(0.032833476), np.float32(0.027157249), np.float32(0.025632957), np.float32(0.024832124), np.float32(0.022122478), np.float32(0.01923175), np.float32(0.02032967), np.float32(0.022291137), np.float32(0.024660973), np.float32(0.029882014), np.float32(0.035541847), np.float32(0.040452644), np.float32(0.041333627), np.float32(0.040583607), np.float32(0.043175604), np.float32(0.040958006), np.float32(0.03482115), np.float32(0.03407919), np.float32(0.033934124), np.float32(0.03167353), np.float32(0.02936799), np.float32(0.032160986), np.float32(0.03697052), np.float32(0.035408318), np.float32(0.036248315), np.float32(0.042944163), np.float32(0.04876421), np.float32(0.043707002), np.float32(0.044886995), np.float32(0.049942106), np.float32(0.04619917), np.float32(0.039085824), np.float32(0.032765936), np.float32(0.03137406), np.float32(0.028076228), np.float32(0.024062902), np.float32(0.025700254), np.float32(0.027150169), np.float32(0.025359629), np.float32(0.02871101), np.float32(0.036937047), np.float32(0.045962747), np.float32(0.052503135), np.float32(0.06390239), np.float32(0.07336432), np.float32(0.08011125), np.float32(0.08503992), np.float32(0.09326005), np.float32(0.09827638), np.float32(0.096145034), np.float32(0.09370849), np.float32(0.09910246), np.float32(0.09396581), np.float32(0.091938674), np.float32(0.09264444), np.float32(0.101871304), np.float32(0.10683953), np.float32(0.097235315), np.float32(0.108674936), np.float32(0.11487611), np.float32(0.10254863), np.float32(0.096080266), np.float32(0.11100197), np.float32(0.11253018), np.float32(0.089110866), np.float32(0.08744088), np.float32(0.07745744), np.float32(0.059560362), np.float32(0.056395575), np.float32(0.05098512), np.float32(0.046898194), np.float32(0.04373167), np.float32(0.046538293), np.float32(0.049974844), np.float32(0.05368962), np.float32(0.059094172), np.float32(0.06783249), np.float32(0.07550718), np.float32(0.08865821), np.float32(0.10778338), np.float32(0.114148065), np.float32(0.12109982), np.float32(0.117733896), np.float32(0.13537702), np.float32(0.17623049), np.float32(0.18222676), np.float32(0.21583337), np.float32(0.2338578), np.float32(0.23142648), np.float32(0.22018021), np.float32(0.19960181), np.float32(0.17650762), np.float32(0.15992339), np.float32(0.16282818), np.float32(0.15396108), np.float32(0.16122098), np.float32(0.14663152), np.float32(0.13504727), np.float32(0.14088657), np.float32(0.12586552), np.float32(0.1194467), np.float32(0.11535794), np.float32(0.10621247), np.float32(0.105842166), np.float32(0.09385681), np.float32(0.086267754), np.float32(0.0906647), np.float32(0.083774894), np.float32(0.07205124), np.float32(0.06324492), np.float32(0.06659002), np.float32(0.06600632), np.float32(0.084539555), np.float32(0.09445924), np.float32(0.120688975), np.float32(0.13967732), np.float32(0.15203513), np.float32(0.15790203), np.float32(0.15656388), np.float32(0.15569082), np.float32(0.16336468), np.float32(0.15060873), np.float32(0.1360386), np.float32(0.13284582), np.float32(0.12718311), np.float32(0.11525204), np.float32(0.11962883), np.float32(0.1142042), np.float32(0.11763092), np.float32(0.12818787), np.float32(0.1430432), np.float32(0.14660443), np.float32(0.14445013), np.float32(0.12848018), np.float32(0.13223471), np.float32(0.120638184), np.float32(0.1001199), np.float32(0.10168733), np.float32(0.096867904), np.float32(0.083077036), np.float32(0.07341808), np.float32(0.078763515), np.float32(0.07489445), np.float32(0.06941051), np.float32(0.07704178), np.float32(0.08434577), np.float32(0.09071729), np.float32(0.104605205), np.float32(0.112590045), np.float32(0.11284635), np.float32(0.1103411), np.float32(0.11297314), np.float32(0.115636185), np.float32(0.115600504), np.float32(0.108205155), np.float32(0.1007446), np.float32(0.111455984), np.float32(0.108192906), np.float32(0.09673408), np.float32(0.09525289), np.float32(0.10546108), np.float32(0.10395105), np.float32(0.09864443), np.float32(0.11924729), np.float32(0.13522065), np.float32(0.11666836), np.float32(0.13142514), np.float32(0.1515308), np.float32(0.13132235), np.float32(0.105997145), np.float32(0.08875988), np.float32(0.08041632), np.float32(0.07437232), np.float32(0.06733035), np.float32(0.058645904), np.float32(0.056174036), np.float32(0.058399137), np.float32(0.057939988), np.float32(0.053373445), np.float32(0.058669124), np.float32(0.06599747), np.float32(0.07362124), np.float32(0.073884316), np.float32(0.088560924), np.float32(0.09334335), np.float32(0.08844629), np.float32(0.07968427), np.float32(0.07648429), np.float32(0.06739668), np.float32(0.061456762), np.float32(0.06560839), np.float32(0.06353986), np.float32(0.063880734), np.float32(0.06942598), np.float32(0.07517831), np.float32(0.07332748), np.float32(0.07557288), np.float32(0.08637848), np.float32(0.092473105), np.float32(0.08751448), np.float32(0.08945767), np.float32(0.10177164), np.float32(0.11347644), np.float32(0.11976228), np.float32(0.11680228), np.float32(0.117687546), np.float32(0.111496575), np.float32(0.11393423), np.float32(0.105765544), np.float32(0.10712832), np.float32(0.10338214), np.float32(0.110031925), np.float32(0.11295032), np.float32(0.11361277), np.float32(0.110905126), np.float32(0.12732038), np.float32(0.12686993), np.float32(0.09525661), np.float32(0.0037293578), np.float32(0.041765712), np.float32(0.042558018), np.float32(0.038124487), np.float32(0.040876072), np.float32(0.041043352), np.float32(0.03989346), np.float32(0.038293645), np.float32(0.03799883), np.float32(0.040661033), np.float32(0.03873299), np.float32(0.040649336), np.float32(0.046591755), np.float32(0.04856319), np.float32(0.05359391), np.float32(0.05953522), np.float32(0.062460434), np.float32(0.06914641), np.float32(0.08105208), np.float32(0.09477911), np.float32(0.08904159), np.float32(0.093995236), np.float32(0.09146465), np.float32(0.076900326), np.float32(0.07582312), np.float32(0.069863856), np.float32(0.06610429), np.float32(0.06627749), np.float32(0.0665922), np.float32(0.06748412), np.float32(0.0642649), np.float32(0.069629885), np.float32(0.069939405), np.float32(0.059665654), np.float32(0.05687732), np.float32(0.051278334), np.float32(0.05247406), np.float32(0.05318789), np.float32(0.046980992), np.float32(0.040825192), np.float32(0.049401592), np.float32(0.05173666), np.float32(0.048468046), np.float32(0.054723624), np.float32(0.061121743), np.float32(0.05934615), np.float32(0.07467323), np.float32(0.0840265), np.float32(0.08804646), np.float32(0.08625162), np.float32(0.09462826), np.float32(0.09883369), np.float32(0.094656356), np.float32(0.091400094), np.float32(0.09642617), np.float32(0.09632735), np.float32(0.09585742), np.float32(0.09812858), np.float32(0.105070986), np.float32(0.11243505), np.float32(0.10476955), np.float32(0.09330494), np.float32(0.09003301), np.float32(0.08836468), np.float32(0.074543506), np.float32(0.053881798), np.float32(0.049435485), np.float32(0.05002695), np.float32(0.043610055), np.float32(0.039966192), np.float32(0.040589936), np.float32(0.046717938), np.float32(0.054439925), np.float32(0.06401077), np.float32(0.06767502), np.float32(0.062151227), np.float32(0.06582889), np.float32(0.06211759), np.float32(0.062058564), np.float32(0.053998448), np.float32(0.050544873), np.float32(0.051243052), np.float32(0.050083954), np.float32(0.04461623), np.float32(0.04370501), np.float32(0.05109046), np.float32(0.049630843), np.float32(0.040347856), np.float32(0.040559195), np.float32(0.047960475), np.float32(0.047665294), np.float32(0.042889282), np.float32(0.051529158), np.float32(0.059977002), np.float32(0.05202456), np.float32(0.048644684), np.float32(0.049090005), np.float32(0.04256237), np.float32(0.041178063), np.float32(0.0446151), np.float32(0.045001257), np.float32(0.044537995), np.float32(0.043506697), np.float32(0.049357824), np.float32(0.05277513), np.float32(0.0462724), np.float32(0.045601442), np.float32(0.048606027), np.float32(0.05369397), np.float32(0.047787562), np.float32(0.053177126), np.float32(0.066591755), np.float32(0.08177882), np.float32(0.08573293), np.float32(0.090676576), np.float32(0.105906084), np.float32(0.09843937), np.float32(0.083674915), np.float32(0.07793115), np.float32(0.061139774), np.float32(0.054496802), np.float32(0.049815673), np.float32(0.040520824), np.float32(0.04040811), np.float32(0.04433625), np.float32(0.0405921), np.float32(0.037222322), np.float32(0.036462333), np.float32(0.040975712), np.float32(0.041153193), np.float32(0.040569272), np.float32(0.042673238), np.float32(0.047469795), np.float32(0.04532218), np.float32(0.042147934), np.float32(0.043388445), np.float32(0.044050053), np.float32(0.040483333), np.float32(0.039046146), np.float32(0.04283764), np.float32(0.047951657), np.float32(0.05261673), np.float32(0.062422995), np.float32(0.07275574), np.float32(0.07043772), np.float32(0.08405605), np.float32(0.09339156), np.float32(0.10633131), np.float32(0.10131759), np.float32(0.1040707), np.float32(0.1133225), np.float32(0.109099194), np.float32(0.09825513), np.float32(0.092129454), np.float32(0.094463386), np.float32(0.089303605), np.float32(0.07570931), np.float32(0.07685911), np.float32(0.08427997), np.float32(0.08646706), np.float32(0.076166295), np.float32(0.07933762), np.float32(0.09043294), np.float32(0.09350665), np.float32(0.08146017), np.float32(0.0781837), np.float32(0.075046845), np.float32(0.07538239), np.float32(0.076677755), np.float32(0.0697097), np.float32(0.061316375), np.float32(0.056791026), np.float32(0.0518483), np.float32(0.04792764), np.float32(0.04616969), np.float32(0.045849856), np.float32(0.044613883), np.float32(0.047345966), np.float32(0.052783128), np.float32(0.055673577), np.float32(0.05625148), np.float32(0.05708169), np.float32(0.057092465), np.float32(0.051378187), np.float32(0.047631603), np.float32(0.054137483), np.float32(0.053492803), np.float32(0.043957822), np.float32(0.046035808), np.float32(0.048740383), np.float32(0.041878104), np.float32(0.04033405), np.float32(0.04061752), np.float32(0.041561052), np.float32(0.041634757), np.float32(0.042525433), np.float32(0.047511324), np.float32(0.04662704), np.float32(0.045581598), np.float32(0.048571598), np.float32(0.05637372), np.float32(0.056593616), np.float32(0.057872295), np.float32(0.059927985), np.float32(0.0651732), np.float32(0.06617539), np.float32(0.0743686), np.float32(0.09267623), np.float32(0.100111395), np.float32(0.10193052), np.float32(0.10479048), np.float32(0.11179313), np.float32(0.11188501), np.float32(0.09855027), np.float32(0.11011909), np.float32(0.12047266), np.float32(0.1079415), np.float32(0.097662486), np.float32(0.11370791), np.float32(0.114573054), np.float32(0.09713564), np.float32(0.10209916), np.float32(0.11188864), np.float32(0.09669053), np.float32(0.074383035), np.float32(0.07530193), np.float32(0.08031382), np.float32(0.077530324), np.float32(0.07366052), np.float32(0.082658626), np.float32(0.08063177), np.float32(0.07545183), np.float32(0.08463282), np.float32(0.08551301), np.float32(0.089428335), np.float32(0.08812795), np.float32(0.07703802), np.float32(0.07648276), np.float32(0.0646324), np.float32(0.055000406), np.float32(0.06072518), np.float32(0.06923579), np.float32(0.062133815), np.float32(0.059228517), np.float32(0.06419237), np.float32(0.07507957), np.float32(0.067210704), np.float32(0.06210612), np.float32(0.069148384), np.float32(0.06312101), np.float32(0.04730768), np.float32(0.044596154), np.float32(0.045421347), np.float32(0.038271878), np.float32(0.034523938), np.float32(0.035858292), np.float32(0.03603344), np.float32(0.032094203), np.float32(0.027785433), np.float32(0.026228694), np.float32(0.025029913), np.float32(0.023213213), np.float32(0.021802502), np.float32(0.021773731), np.float32(0.024103386), np.float32(0.025790764), np.float32(0.025697764), np.float32(0.027155869), np.float32(0.026329534), np.float32(0.030242056), np.float32(0.029960629), np.float32(0.032024782), np.float32(0.028706972), np.float32(0.025037175), np.float32(0.031058185), np.float32(0.03285289), np.float32(0.028128844), np.float32(0.028531441), np.float32(0.027108142), np.float32(0.02479744), np.float32(0.022122081), np.float32(0.023909831), np.float32(0.024560312), np.float32(0.025935207), np.float32(0.027954841), np.float32(0.031563878), np.float32(0.029330246), np.float32(0.028299872), np.float32(0.025165608), np.float32(0.02116785), np.float32(0.021187318), np.float32(0.020335902), np.float32(0.020458188), np.float32(0.020219326), np.float32(0.02085185), np.float32(0.022011437), np.float32(0.03272811), np.float32(0.03319911), np.float32(0.028038517), np.float32(0.032660984), np.float32(0.04146502), np.float32(0.035553873), np.float32(0.029885815), np.float32(0.032710962), np.float32(0.040359776), np.float32(0.043438368), np.float32(0.05071836), np.float32(0.070495516), np.float32(0.095047764), np.float32(0.11366436), np.float32(0.122766), np.float32(0.13142352), np.float32(0.1327342), np.float32(0.12659171), np.float32(0.11735344), np.float32(0.11326119), np.float32(0.100329876), np.float32(0.09302402), np.float32(0.08505972), np.float32(0.07700557), np.float32(0.065985665), np.float32(0.060399894), np.float32(0.07481198), np.float32(0.07390852), np.float32(0.07759361), np.float32(0.087896034), np.float32(0.09855545), np.float32(0.09144297), np.float32(0.07494136), np.float32(0.07727484), np.float32(0.06735142), np.float32(0.060450427), np.float32(0.04852801), np.float32(0.04550943), np.float32(0.03731736), np.float32(0.036892876), np.float32(0.035224292), np.float32(0.033013724), np.float32(0.041816257), np.float32(0.041041102), np.float32(0.050502222), np.float32(0.054785233), np.float32(0.05878848), np.float32(0.053505618), np.float32(0.050285067), np.float32(0.05708057), np.float32(0.048483267), np.float32(0.045163672), np.float32(0.04329633), np.float32(0.03957045), np.float32(0.03426161), np.float32(0.03529787), np.float32(0.035263307), np.float32(0.037522573), np.float32(0.03933435), np.float32(0.045656368), np.float32(0.051956628), np.float32(0.058295153), np.float32(0.0773881), np.float32(0.09576458), np.float32(0.11020895), np.float32(0.11289843), np.float32(0.12128006), np.float32(0.14913735), np.float32(0.15305242), np.float32(0.18091615), np.float32(0.17737183), np.float32(0.19364621), np.float32(0.18664148), np.float32(0.17772779), np.float32(0.17800866), np.float32(0.17443933), np.float32(0.19985324), np.float32(0.20069923), np.float32(0.20506105), np.float32(0.19518785), np.float32(0.19147357), np.float32(0.18996035), np.float32(0.20699953), np.float32(0.21361464), np.float32(0.21671693), np.float32(0.22412981), np.float32(0.19289745), np.float32(0.18932831), np.float32(0.16614431), np.float32(0.18160293), np.float32(0.19271415), np.float32(0.16510272), np.float32(0.16108909), np.float32(0.15582016), np.float32(0.1428878), np.float32(0.1446846), np.float32(0.12939365), np.float32(0.12106491), np.float32(0.12424387), np.float32(0.12543689), np.float32(0.11169586), np.float32(0.106361285), np.float32(0.115011), np.float32(0.12214809), np.float32(0.10051224), np.float32(0.10413253), np.float32(0.1017213), np.float32(0.09973432), np.float32(0.10392146), np.float32(0.09816124), np.float32(0.095966876), np.float32(0.10332668), np.float32(0.10184001), np.float32(0.10567768), np.float32(0.11110372), np.float32(0.11405167), np.float32(0.11112976), np.float32(0.110183984), np.float32(0.097434886), np.float32(0.080211245), np.float32(0.08056659), np.float32(0.072512984), np.float32(0.055382166), np.float32(0.049366865), np.float32(0.052074347), np.float32(0.05360499), np.float32(0.045546353), np.float32(0.04545868), np.float32(0.05040729), np.float32(0.045198034), np.float32(0.04704117), np.float32(0.051922698), np.float32(0.050335523), np.float32(0.054065887), np.float32(0.053300373), np.float32(0.052899458), np.float32(0.055659052), np.float32(0.04700163), np.float32(0.047222104), np.float32(0.044471353), np.float32(0.038941577), np.float32(0.037414044), np.float32(0.03895019), np.float32(0.040558483), np.float32(0.039863225), np.float32(0.04125066), np.float32(0.043986537), np.float32(0.04627785), np.float32(0.050920237), np.float32(0.056945637), np.float32(0.06724289), np.float32(0.071601324), np.float32(0.06892234), np.float32(0.08346568), np.float32(0.08035904), np.float32(0.08442194), np.float32(0.09047916), np.float32(0.08925551), np.float32(0.091018565), np.float32(0.09971585), np.float32(0.10276964), np.float32(0.09107302), np.float32(0.0908345), np.float32(0.099704705), np.float32(0.09303571), np.float32(0.08690495), np.float32(0.090778634), np.float32(0.09590418), np.float32(0.09356661), np.float32(0.09968619), np.float32(0.10323361), np.float32(0.10580124), np.float32(0.090088576), np.float32(0.09344851), np.float32(0.084002204), np.float32(0.07961101), np.float32(0.083915934), np.float32(0.08092905), np.float32(0.08392834), np.float32(0.08828791), np.float32(0.0951974), np.float32(0.10093011), np.float32(0.09833346), np.float32(0.09555847), np.float32(0.10383698), np.float32(0.11573273), np.float32(0.10326257), np.float32(0.10289847), np.float32(0.10847861), np.float32(0.116095714), np.float32(0.11975131), np.float32(0.12109693), np.float32(0.12364312), np.float32(0.11922911), np.float32(0.11283513), np.float32(0.11516567), np.float32(0.11300231), np.float32(0.09515034), np.float32(0.08602617), np.float32(0.076701276), np.float32(0.06303938), np.float32(0.05359358), np.float32(0.047076862), np.float32(0.04435314), np.float32(0.03632633), np.float32(0.03161689), np.float32(0.031825244), np.float32(0.03248927), np.float32(0.034272775), np.float32(0.03671366), np.float32(0.040724766), np.float32(0.038074054), np.float32(0.04103927), np.float32(0.040409893), np.float32(0.040470786), np.float32(0.04210289), np.float32(0.04666654), np.float32(0.048185054), np.float32(0.046941373), np.float32(0.050054472), np.float32(0.05386064), np.float32(0.056219105), np.float32(0.06349077), np.float32(0.07027764), np.float32(0.07879488), np.float32(0.08949753), np.float32(0.093840435), np.float32(0.097654514), np.float32(0.109672874), np.float32(0.114086114), np.float32(0.106836274), np.float32(0.10661974), np.float32(0.10207588), np.float32(0.10050439), np.float32(0.098283686), np.float32(0.1017642), np.float32(0.093931764), np.float32(0.1050187), np.float32(0.11228284), np.float32(0.10993837), np.float32(0.10036193), np.float32(0.10525613), np.float32(0.118676156), np.float32(0.11318173), np.float32(0.11547889), np.float32(0.12978218), np.float32(0.12993172), np.float32(0.12355655), np.float32(0.11084344), np.float32(0.10665547), np.float32(0.108462125), np.float32(0.10154128), np.float32(0.10468375), np.float32(0.10471235), np.float32(0.1050922), np.float32(0.11327828), np.float32(0.11604966), np.float32(0.11697904), np.float32(0.12755056), np.float32(0.13911226), np.float32(0.14549834), np.float32(0.1537919), np.float32(0.16464831), np.float32(0.18115348), np.float32(0.19980325), np.float32(0.18603787), np.float32(0.17507756), np.float32(0.18720095), np.float32(0.2073646), np.float32(0.20106873), np.float32(0.1420122), np.float32(0.13373883), np.float32(0.13180529), np.float32(0.11415636), np.float32(0.1206312), np.float32(0.11133663), np.float32(0.08785232), np.float32(0.08015524), np.float32(0.07912333), np.float32(0.082262084), np.float32(0.11973795), np.float32(0.07705097), np.float32(0.064233445), np.float32(0.05714655), np.float32(0.06579804), np.float32(0.07288982), np.float32(0.060608372), np.float32(0.060893808), np.float32(0.055026), np.float32(0.067102596), np.float32(0.07526755), np.float32(0.08105755), np.float32(0.089902654), np.float32(0.102979735), np.float32(0.12681887), np.float32(0.11665416), np.float32(0.10140229), np.float32(0.09681377), np.float32(0.10497825), np.float32(0.09529457), np.float32(0.07391141), np.float32(0.059706144), np.float32(0.05622205), np.float32(0.0571836), np.float32(0.053626083), np.float32(0.062423084), np.float32(0.067929156), np.float32(0.07329478), np.float32(0.08245946), np.float32(0.08764922), np.float32(0.10323538), np.float32(0.11743635), np.float32(0.11789974), np.float32(0.11793223), np.float32(0.11112253), np.float32(0.11156693), np.float32(0.113968395), np.float32(0.11421061), np.float32(0.10884966), np.float32(0.10112364), np.float32(0.10913171), np.float32(0.110713735), np.float32(0.10783613), np.float32(0.100039676), np.float32(0.09716158), np.float32(0.10008286), np.float32(0.11024202), np.float32(0.12347199), np.float32(0.13780464), np.float32(0.13445707), np.float32(0.13535313), np.float32(0.11781541), np.float32(0.1204911), np.float32(0.11413986), np.float32(0.12533554), np.float32(0.11047029), np.float32(0.09680128), np.float32(0.09194036), np.float32(0.10254085), np.float32(0.092243664), np.float32(0.06862442), np.float32(0.06552717), np.float32(0.06682368), np.float32(0.058010846), np.float32(0.06200342), np.float32(0.06854608), np.float32(0.07105738), np.float32(0.06964794), np.float32(0.084985174), np.float32(0.101331435), np.float32(0.10130785), np.float32(0.104608916), np.float32(0.10797149), np.float32(0.10880048), np.float32(0.10917611), np.float32(0.100919604), np.float32(0.10233912), np.float32(0.0990934), np.float32(0.087612696), np.float32(0.08022612), np.float32(0.08130061), np.float32(0.073055886), np.float32(0.062264796), np.float32(0.06335256), np.float32(0.07104649), np.float32(0.073793806), np.float32(0.066292256), np.float32(0.073125735), np.float32(0.06888081), np.float32(0.06714271), np.float32(0.07243974), np.float32(0.07543949), np.float32(0.06892831), np.float32(0.06770588), np.float32(0.07030449), np.float32(0.06506272), np.float32(0.055137016), np.float32(0.045671795), np.float32(0.046689056), np.float32(0.045463156), np.float32(0.040206447), np.float32(0.04186022), np.float32(0.045919184), np.float32(0.04921946), np.float32(0.047025517), np.float32(0.05399499), np.float32(0.06699917), np.float32(0.08635342), np.float32(0.09232575), np.float32(0.09734765), np.float32(0.09968369), np.float32(0.09798035), np.float32(0.09133389), np.float32(0.083799586), np.float32(0.07183712), np.float32(0.06619165), np.float32(0.05849765), np.float32(0.050231062), np.float32(0.044873595), np.float32(0.043747857), np.float32(0.043935843), np.float32(0.044155363), np.float32(0.040304575), np.float32(0.04264565), np.float32(0.046664305), np.float32(0.046983212), np.float32(0.046889957), np.float32(0.048750266), np.float32(0.0520069), np.float32(0.05361106), np.float32(0.048044395), np.float32(0.03897001), np.float32(0.036428038), np.float32(0.030907886), np.float32(0.029419957), np.float32(0.028266786), np.float32(0.035702717), np.float32(0.03944552), np.float32(0.04857262), np.float32(0.05939281), np.float32(0.071680784), np.float32(0.08727581), np.float32(0.10653514), np.float32(0.10053455), np.float32(0.0997407), np.float32(0.09937758), np.float32(0.09339584), np.float32(0.080118105), np.float32(0.08165823), np.float32(0.078206666), np.float32(0.06254325), np.float32(0.06321506), np.float32(0.06733718), np.float32(0.07059415), np.float32(0.078372724), np.float32(0.095003866), np.float32(0.08750315), np.float32(0.090765804), np.float32(0.08787032), np.float32(0.079465106), np.float32(0.06890915), np.float32(0.054003466), np.float32(0.046402615), np.float32(0.043644413), np.float32(0.04256733), np.float32(0.037961204), np.float32(0.038514484), np.float32(0.038785473), np.float32(0.03619069), np.float32(0.03657629), np.float32(0.03499726), np.float32(0.03291978), np.float32(0.03047916), np.float32(0.032202177), np.float32(0.031534266), np.float32(0.030343655), np.float32(0.027926251), np.float32(0.02942958), np.float32(0.02816319), np.float32(0.027733954), np.float32(0.029113803), np.float32(0.030291192), np.float32(0.034224838), np.float32(0.037482798), np.float32(0.04462045), np.float32(0.049277272), np.float32(0.054054365), np.float32(0.05528508), np.float32(0.057523634), np.float32(0.05798037), np.float32(0.052622005), np.float32(0.056645583), np.float32(0.06015024), np.float32(0.051395725), np.float32(0.05148613), np.float32(0.05976706), np.float32(0.058759514), np.float32(0.048922412), np.float32(0.055715542), np.float32(0.063049704), np.float32(0.059288304), np.float32(0.06356184), np.float32(0.07247855), np.float32(0.077485375), np.float32(0.089451246), np.float32(0.09733163), np.float32(0.09464706), np.float32(0.095516056), np.float32(0.0950291), np.float32(0.09892159), np.float32(0.09513773), np.float32(0.09638467), np.float32(0.092039794), np.float32(0.10180902), np.float32(0.10355492), np.float32(0.09060506), np.float32(0.09193387), np.float32(0.108000815), np.float32(0.10781635), np.float32(0.099300005), np.float32(0.1081513), np.float32(0.12499569), np.float32(0.12531945), np.float32(0.12136195), np.float32(0.13022351), np.float32(0.11996863), np.float32(0.10483131), np.float32(0.09434094), np.float32(0.09544553), np.float32(0.08826812), np.float32(0.08093118), np.float32(0.08041), np.float32(0.06616066), np.float32(0.051481083), np.float32(0.04956644), np.float32(0.050732315), np.float32(0.04394024), np.float32(0.03509218), np.float32(0.034469858), np.float32(0.0369503), np.float32(0.036451362), np.float32(0.033214524), np.float32(0.038583595), np.float32(0.04271133), np.float32(0.048313953), np.float32(0.051915914), np.float32(0.05255967), np.float32(0.06058131), np.float32(0.06130059), np.float32(0.062115632), np.float32(0.062025174), np.float32(0.06568071), np.float32(0.06022977), np.float32(0.061578937), np.float32(0.068593904), np.float32(0.062514484), np.float32(0.070360266), np.float32(0.080286875), np.float32(0.085348725), np.float32(0.07915421), np.float32(0.09975151), np.float32(0.12939753), np.float32(0.14199436), np.float32(0.13923651), np.float32(0.13982809), np.float32(0.15116732), np.float32(0.14053789), np.float32(0.1286785), np.float32(0.118159086), np.float32(0.09395924), np.float32(0.085197166), np.float32(0.081215635), np.float32(0.080848046), np.float32(0.075669125), np.float32(0.07706684), np.float32(0.0741702), np.float32(0.067136444), np.float32(0.055338033), np.float32(0.05401002), np.float32(0.052807424), np.float32(0.04484106), np.float32(0.04778981), np.float32(0.047937457), np.float32(0.047254812), np.float32(0.04162458), np.float32(0.044739332), np.float32(0.042214975), np.float32(0.044459015), np.float32(0.045828395), np.float32(0.04680203), np.float32(0.04631448), np.float32(0.04959636), np.float32(0.05134738), np.float32(0.049989007), np.float32(0.051384266), np.float32(0.054266673), np.float32(0.053842355), np.float32(0.056990366), np.float32(0.053696286), np.float32(0.061687663), np.float32(0.07352067), np.float32(0.080258995), np.float32(0.084442124), np.float32(0.09781384), np.float32(0.11340381), np.float32(0.12598088), np.float32(0.12502651), np.float32(0.12677762), np.float32(0.13613144), np.float32(0.12933517), np.float32(0.12580106), np.float32(0.107892886), np.float32(0.10319744), np.float32(0.105724916), np.float32(0.1126948), np.float32(0.11381831), np.float32(0.11368282), np.float32(0.11854789), np.float32(0.11241338), np.float32(0.11076309), np.float32(0.11441713), np.float32(0.10299515), np.float32(0.11025853), np.float32(0.091234535), np.float32(0.09003141), np.float32(0.023205409), np.float32(0.020314908), np.float32(0.020899326), np.float32(0.018951816), np.float32(0.016147796), np.float32(0.019544698), np.float32(0.025726851), np.float32(0.024786053), np.float32(0.02359775), np.float32(0.027766388), np.float32(0.030733874), np.float32(0.028749809), np.float32(0.027205624), np.float32(0.032198664), np.float32(0.03280321), np.float32(0.032104086), np.float32(0.035569906), np.float32(0.04182687), np.float32(0.038578644), np.float32(0.034291808), np.float32(0.034427837), np.float32(0.034917057), np.float32(0.03432142), np.float32(0.036585145), np.float32(0.038787294), np.float32(0.042990703), np.float32(0.04265185), np.float32(0.0473269), np.float32(0.046977706), np.float32(0.04640911), np.float32(0.040336393), np.float32(0.038553342), np.float32(0.04103681), np.float32(0.039444067), np.float32(0.037614107), np.float32(0.03738572), np.float32(0.038231954), np.float32(0.036743432), np.float32(0.03552942), np.float32(0.036264874), np.float32(0.033010244), np.float32(0.02724966), np.float32(0.024234653), np.float32(0.026794013), np.float32(0.0298678), np.float32(0.03094747), np.float32(0.030943004), np.float32(0.03228874), np.float32(0.02854915), np.float32(0.024620237), np.float32(0.021323284), np.float32(0.020388342), np.float32(0.022230832), np.float32(0.022252604), np.float32(0.026887199), np.float32(0.035548795), np.float32(0.041158), np.float32(0.043116327), np.float32(0.052813616), np.float32(0.062484432), np.float32(0.066381596), np.float32(0.06886459), np.float32(0.07855524), np.float32(0.0881363), np.float32(0.09277612), np.float32(0.09280694), np.float32(0.108397536), np.float32(0.11661672), np.float32(0.11128397), np.float32(0.11170989), np.float32(0.119719155), np.float32(0.112259254), np.float32(0.10961476), np.float32(0.1178329), np.float32(0.12291249), np.float32(0.1232026), np.float32(0.13329034), np.float32(0.1381774), np.float32(0.13187258), np.float32(0.11252993), np.float32(0.10633373), np.float32(0.12238193), np.float32(0.11683631), np.float32(0.11485603), np.float32(0.123263605), np.float32(0.12139251), np.float32(0.1132508), np.float32(0.101636395), np.float32(0.10117755), np.float32(0.10139414), np.float32(0.087093644), np.float32(0.08827895), np.float32(0.10105447), np.float32(0.093732975), np.float32(0.07489111), np.float32(0.08001081), np.float32(0.08467485), np.float32(0.078862146), np.float32(0.07674838), np.float32(0.08600883), np.float32(0.08001711), np.float32(0.0795853), np.float32(0.103086755), np.float32(0.12178236), np.float32(0.1259416), np.float32(0.11664009), np.float32(0.11332468), np.float32(0.10744614), np.float32(0.110418566), np.float32(0.107222), np.float32(0.10207258), np.float32(0.122970745), np.float32(0.11882385), np.float32(0.11921619), np.float32(0.14370228), np.float32(0.13142553), np.float32(0.12180306), np.float32(0.13362081), np.float32(0.14543995), np.float32(0.15348777), np.float32(0.144229), np.float32(0.1427774), np.float32(0.14061715), np.float32(0.1418034), np.float32(0.14602807), np.float32(0.14103775), np.float32(0.1027601), np.float32(0.07846746), np.float32(0.06373864), np.float32(0.056957606), np.float32(0.047326017), np.float32(0.048042897), np.float32(0.044863645), np.float32(0.040961582), np.float32(0.045548562), np.float32(0.04828451), np.float32(0.048447963), np.float32(0.049506612), np.float32(0.04549447), np.float32(0.041985046), np.float32(0.039911956), np.float32(0.041356392), np.float32(0.038402054), np.float32(0.03698021), np.float32(0.034956), np.float32(0.033771265), np.float32(0.029946046), np.float32(0.031172864), np.float32(0.030335654), np.float32(0.029507784), np.float32(0.0334699), np.float32(0.037156653), np.float32(0.041663352), np.float32(0.041736446), np.float32(0.04215595), np.float32(0.044835027), np.float32(0.045065153), np.float32(0.04624335), np.float32(0.046516027), np.float32(0.044779006), np.float32(0.046649583), np.float32(0.04808377), np.float32(0.047071986), np.float32(0.04500687), np.float32(0.043636672), np.float32(0.04101955), np.float32(0.041531775), np.float32(0.038999885), np.float32(0.03960672), np.float32(0.044897936), np.float32(0.050922405), np.float32(0.04760579), np.float32(0.04525431), np.float32(0.053985056), np.float32(0.0562209), np.float32(0.054149922), np.float32(0.058299553), np.float32(0.06782724), np.float32(0.07605105), np.float32(0.0840122), np.float32(0.098485835), np.float32(0.09744182), np.float32(0.093087755), np.float32(0.106664896), np.float32(0.10276621), np.float32(0.09340567), np.float32(0.08616999), np.float32(0.09483452), np.float32(0.09081381), np.float32(0.08950808), np.float32(0.09315454), np.float32(0.10318496), np.float32(0.11554319), np.float32(0.11994662), np.float32(0.113840625), np.float32(0.11098663), np.float32(0.11108679), np.float32(0.101289615), np.float32(0.09086295), np.float32(0.08751754), np.float32(0.08348705), np.float32(0.082288936), np.float32(0.08348296), np.float32(0.076560885), np.float32(0.07479504), np.float32(0.08769779), np.float32(0.09758698), np.float32(0.09066987), np.float32(0.07872064), np.float32(0.07780188), np.float32(0.081917636), np.float32(0.08377155), np.float32(0.08301963), np.float32(0.08149246), np.float32(0.08596314), np.float32(0.078982286), np.float32(0.07194332), np.float32(0.058795143), np.float32(0.054814108), np.float32(0.055143412), np.float32(0.055145152), np.float32(0.05729377), np.float32(0.059667766), np.float32(0.064239934), np.float32(0.065597445), np.float32(0.061274968), np.float32(0.0591053), np.float32(0.06053156), np.float32(0.058112826), np.float32(0.048962064), np.float32(0.048858523), np.float32(0.045870688), np.float32(0.044069696), np.float32(0.040935248), np.float32(0.049902417), np.float32(0.047866605), np.float32(0.046927016), np.float32(0.049793772), np.float32(0.04801108), np.float32(0.046641856), np.float32(0.049659885), np.float32(0.054507222), np.float32(0.05289297), np.float32(0.060941994), np.float32(0.05788707), np.float32(0.053308845), np.float32(0.050256383), np.float32(0.047498018), np.float32(0.04572115), np.float32(0.048381165), np.float32(0.046628933), np.float32(0.048008878), np.float32(0.04786868), np.float32(0.054943353), np.float32(0.056509722), np.float32(0.058139376), np.float32(0.0566945), np.float32(0.056812085), np.float32(0.0514562), np.float32(0.047682155), np.float32(0.04602582), np.float32(0.04700728), np.float32(0.051560745), np.float32(0.050725166), np.float32(0.04767815), np.float32(0.05799805), np.float32(0.06472615), np.float32(0.0678114), np.float32(0.07390978), np.float32(0.08185069), np.float32(0.07374159), np.float32(0.075967394), np.float32(0.072462216), np.float32(0.06425765), np.float32(0.07199601), np.float32(0.06658664), np.float32(0.073153265), np.float32(0.07515365), np.float32(0.06546139), np.float32(0.0593665), np.float32(0.070716284), np.float32(0.077876784), np.float32(0.08337769), np.float32(0.094775185), np.float32(0.09888347), np.float32(0.09849354), np.float32(0.09244877), np.float32(0.093627386), np.float32(0.09967857), np.float32(0.08738249), np.float32(0.08035743), np.float32(0.069896765), np.float32(0.0705115), np.float32(0.07314962), np.float32(0.07968938), np.float32(0.08629555), np.float32(0.09045093), np.float32(0.09176423), np.float32(0.0990878), np.float32(0.09551035), np.float32(0.09828179), np.float32(0.0917364), np.float32(0.09295477), np.float32(0.10674032), np.float32(0.106116116), np.float32(0.10266957), np.float32(0.09671419), np.float32(0.1007564), np.float32(0.10904753), np.float32(0.09838744), np.float32(0.0880007), np.float32(0.08396165), np.float32(0.06783798), np.float32(0.064351015), np.float32(0.051185414), np.float32(0.048231628), np.float32(0.04300952), np.float32(0.037666306), np.float32(0.03973279), np.float32(0.041954763), np.float32(0.042213604), np.float32(0.042921737), np.float32(0.05166586), np.float32(0.057818133), np.float32(0.04841705), np.float32(0.046374265), np.float32(0.04612132), np.float32(0.039527364), np.float32(0.03329665), np.float32(0.030890867), np.float32(0.02737148), np.float32(0.02508815), np.float32(0.023632465), np.float32(0.024806608), np.float32(0.02730535), np.float32(0.034704655), np.float32(0.04089032), np.float32(0.04633609), np.float32(0.05325218), np.float32(0.055010665), np.float32(0.060566194), np.float32(0.060096294), np.float32(0.05764357), np.float32(0.05599501), np.float32(0.061033633), np.float32(0.055382363), np.float32(0.050357692), np.float32(0.05212738), np.float32(0.060218636), np.float32(0.057140835), np.float32(0.053323213), np.float32(0.05969366), np.float32(0.061676674), np.float32(0.05327358), np.float32(0.054807793), np.float32(0.06836017), np.float32(0.06212111), np.float32(0.056416262), np.float32(0.057056833), np.float32(0.058413368), np.float32(0.05215915), np.float32(0.052195765), np.float32(0.060537565), np.float32(0.06442954), np.float32(0.06514767), np.float32(0.072916016), np.float32(0.07907238), np.float32(0.08192409), np.float32(0.083151825), np.float32(0.087005496), np.float32(0.08940987), np.float32(0.088265784), np.float32(0.07632152), np.float32(0.07400413), np.float32(0.07355808), np.float32(0.06962261), np.float32(0.06331996), np.float32(0.066711046), np.float32(0.063426025), np.float32(0.05326297), np.float32(0.0520636), np.float32(0.050936773), np.float32(0.048745833), np.float32(0.04288122), np.float32(0.040098242), np.float32(0.043445855), np.float32(0.038048223), np.float32(0.039082643), np.float32(0.04407712), np.float32(0.04232801), np.float32(0.05113051), np.float32(0.05156691), np.float32(0.0459749), np.float32(0.045637693), np.float32(0.047443215), np.float32(0.045485992), np.float32(0.041565176), np.float32(0.043226574), np.float32(0.04799918), np.float32(0.042452484), np.float32(0.039647553), np.float32(0.04232578), np.float32(0.04725002), np.float32(0.045647744), np.float32(0.04738242), np.float32(0.056668304), np.float32(0.06385851), np.float32(0.07942099), np.float32(0.09048544), np.float32(0.0819015), np.float32(0.07792054), np.float32(0.0761085), np.float32(0.065416686), np.float32(0.053987), np.float32(0.045282554), np.float32(0.04004228), np.float32(0.038441375), np.float32(0.03646148), np.float32(0.03212286), np.float32(0.032085933), np.float32(0.03272638), np.float32(0.031382646), np.float32(0.032160293), np.float32(0.03536361), np.float32(0.03639187), np.float32(0.035114355), np.float32(0.038700823), np.float32(0.041210935), np.float32(0.04406874), np.float32(0.046638243), np.float32(0.048121072), np.float32(0.04397694), np.float32(0.04096682), np.float32(0.049228337), np.float32(0.052014824), np.float32(0.049732238), np.float32(0.05658548), np.float32(0.059733536), np.float32(0.062270444), np.float32(0.062106717), np.float32(0.06278711), np.float32(0.07589419), np.float32(0.07382495), np.float32(0.08320949), np.float32(0.088075295), np.float32(0.09360392), np.float32(0.08285005), np.float32(0.08335215), np.float32(0.08931476), np.float32(0.07871498), np.float32(0.06759341), np.float32(0.06603661), np.float32(0.054279953), np.float32(0.043033198), np.float32(0.036117468), np.float32(0.037025087), np.float32(0.03384532), np.float32(0.028169874), np.float32(0.029891152), np.float32(0.02979222), np.float32(0.025487695), np.float32(0.025058212), np.float32(0.030113267), np.float32(0.03368602), np.float32(0.031134069), np.float32(0.034563582), np.float32(0.036312755), np.float32(0.035405967), np.float32(0.03184439), np.float32(0.03167005), np.float32(0.033483863), np.float32(0.030806059), np.float32(0.029431766), np.float32(0.032052696), np.float32(0.029983904), np.float32(0.027446834), np.float32(0.030605625), np.float32(0.03421996), np.float32(0.032660875), np.float32(0.03516719), np.float32(0.03874593), np.float32(0.041093096), np.float32(0.039593358), np.float32(0.042519767), np.float32(0.046943996), np.float32(0.045077797), np.float32(0.04391638), np.float32(0.042893317), np.float32(0.04666818), np.float32(0.04422911), np.float32(0.040245835), np.float32(0.040093955), np.float32(0.04710184), np.float32(0.04909939), np.float32(0.046370827), np.float32(0.049357366), np.float32(0.053062387), np.float32(0.05458093), np.float32(0.054750882), np.float32(0.056833208), np.float32(0.057686847), np.float32(0.06182635), np.float32(0.063957185), np.float32(0.06461704), np.float32(0.06615317), np.float32(0.06768634), np.float32(0.06905894), np.float32(0.065847374), np.float32(0.07930968), np.float32(0.08829862), np.float32(0.085626364), np.float32(0.10435677), np.float32(0.11644078), np.float32(0.12734084), np.float32(0.14721783), np.float32(0.16545157), np.float32(0.17007701), np.float32(0.17658243), np.float32(0.1995887), np.float32(0.2197712), np.float32(0.23309676), np.float32(0.2364161), np.float32(0.24083647), np.float32(0.24214542), np.float32(0.23316658), np.float32(0.225783), np.float32(0.21939114), np.float32(0.20678836), np.float32(0.1952701), np.float32(0.17685083), np.float32(0.17382449), np.float32(0.18805051), np.float32(0.17981744), np.float32(0.16205887), np.float32(0.16600008), np.float32(0.15345016), np.float32(0.13511603), np.float32(0.12748386), np.float32(0.1197949), np.float32(0.10000708), np.float32(0.084412135), np.float32(0.08496402), np.float32(0.07696942), np.float32(0.07316938), np.float32(0.061238267), np.float32(0.06442774), np.float32(0.053907737), np.float32(0.050717026), np.float32(0.047146857), np.float32(0.049983773), np.float32(0.048561227), np.float32(0.048613325), np.float32(0.05245959), np.float32(0.057735723), np.float32(0.062750466), np.float32(0.07066181), np.float32(0.07219522), np.float32(0.075512186), np.float32(0.08021777), np.float32(0.07734816), np.float32(0.07468938), np.float32(0.07222119), np.float32(0.06906787), np.float32(0.07075159), np.float32(0.06426905), np.float32(0.058513027), np.float32(0.055599082), np.float32(0.061476104), np.float32(0.06629053), np.float32(0.06724168), np.float32(0.06704015), np.float32(0.081286445), np.float32(0.07759709), np.float32(0.074803255), np.float32(0.07037785), np.float32(0.0761806), np.float32(0.0805536), np.float32(0.08028355), np.float32(0.07790406), np.float32(0.07539688), np.float32(0.06637737), np.float32(0.06331958), np.float32(0.060338896), np.float32(0.0574037), np.float32(0.06194271), np.float32(0.06523665), np.float32(0.06484138), np.float32(0.06312214), np.float32(0.07426342), np.float32(0.07946648), np.float32(0.08245325), np.float32(0.08813887), np.float32(0.08883515), np.float32(0.08819626), np.float32(0.085850105), np.float32(0.08215113), np.float32(0.08328406), np.float32(0.0768241), np.float32(0.07024495), np.float32(0.066261366), np.float32(0.06247846), np.float32(0.05621275), np.float32(0.049285218), np.float32(0.045984436), np.float32(0.04787557), np.float32(0.045449775), np.float32(0.04184933), np.float32(0.04976366), np.float32(0.051599964), np.float32(0.048257682), np.float32(0.05529066), np.float32(0.060705706), np.float32(0.052493256), np.float32(0.049737457), np.float32(0.049336642), np.float32(0.047103766), np.float32(0.040955532), np.float32(0.036125205), np.float32(0.03524599), np.float32(0.036316965), np.float32(0.03382777), np.float32(0.031190034), np.float32(0.032926664), np.float32(0.037517175), np.float32(0.038570277), np.float32(0.045523655), np.float32(0.05367366), np.float32(0.060942825), np.float32(0.06837515), np.float32(0.07243578), np.float32(0.07752611), np.float32(0.069336556), np.float32(0.06303592), np.float32(0.05930266), np.float32(0.051583543), np.float32(0.044753835), np.float32(0.041284595), np.float32(0.038014878), np.float32(0.035440065), np.float32(0.035028283), np.float32(0.038503326), np.float32(0.041568976), np.float32(0.039000377), np.float32(0.043032322), np.float32(0.052962627), np.float32(0.05677671), np.float32(0.062524535), np.float32(0.06216706), np.float32(0.053452186), np.float32(0.045025393), np.float32(0.041363537), np.float32(0.037956484), np.float32(0.033704564), np.float32(0.031718317), np.float32(0.030457184), np.float32(0.031041775), np.float32(0.030157575), np.float32(0.03265214), np.float32(0.044344053), np.float32(0.054771617), np.float32(0.06468578), np.float32(0.06682825), np.float32(0.0776323), np.float32(0.090603486), np.float32(0.09866763), np.float32(0.09753502), np.float32(0.10580858), np.float32(0.10225718), np.float32(0.0936527), np.float32(0.11443259), np.float32(0.11661327), np.float32(0.11757308), np.float32(0.123423494), np.float32(0.12076014), np.float32(0.112166345), np.float32(0.11394033), np.float32(0.11688918), np.float32(0.112992324), np.float32(0.11143269), np.float32(0.113770075), np.float32(0.11672329), np.float32(0.11580849), np.float32(0.1084716), np.float32(0.09906684), np.float32(0.09036333), np.float32(0.103342965), np.float32(0.09291855), np.float32(0.075379975), np.float32(0.07164635), np.float32(0.08153182), np.float32(0.07135063), np.float32(0.06651333), np.float32(0.074973), np.float32(0.07729009), np.float32(0.08369607), np.float32(0.0901791), np.float32(0.09190332), np.float32(0.08954001), np.float32(0.09462003), np.float32(0.10319294), np.float32(0.10731885), np.float32(0.112265624), np.float32(0.124692276), np.float32(0.118190296), np.float32(0.111853205), np.float32(0.10449524), np.float32(0.11054615), np.float32(0.103005745), np.float32(0.092451096), np.float32(0.08389051), np.float32(0.08485689), np.float32(0.075018056), np.float32(0.07448029), np.float32(0.065481305), np.float32(0.064518824), np.float32(0.05934818), np.float32(0.055478632), np.float32(0.050031528), np.float32(0.043796133), np.float32(0.03948188), np.float32(0.037494652), np.float32(0.036939852), np.float32(0.039132055), np.float32(0.03616209), np.float32(0.034749802), np.float32(0.037572496), np.float32(0.035908077), np.float32(0.037302867), np.float32(0.038868308), np.float32(0.036424376), np.float32(0.033775903), np.float32(0.03425729), np.float32(0.03337614), np.float32(0.02987741), np.float32(0.028639859), np.float32(0.031205598), np.float32(0.030557714), np.float32(0.027268235), np.float32(0.027308922), np.float32(0.03278397), np.float32(0.030575408), np.float32(0.031269122), np.float32(0.032913063), np.float32(0.034278758), np.float32(0.0345946), np.float32(0.031274263), np.float32(0.031347662), np.float32(0.036006577), np.float32(0.031789076), np.float32(0.02881531), np.float32(0.024840584), np.float32(0.022330549), np.float32(0.01980925), np.float32(0.019847931), np.float32(0.023982279), np.float32(0.026450599), np.float32(0.02552768), np.float32(0.029536836), np.float32(0.032181192), np.float32(0.029416969), np.float32(0.029554296), np.float32(0.032841697), np.float32(0.037461635), np.float32(0.03303256), np.float32(0.030637162), np.float32(0.036332205), np.float32(0.04237469), np.float32(0.040553335), np.float32(0.047435794), np.float32(0.053289995), np.float32(0.060509723), np.float32(0.06144011), np.float32(0.056345493), np.float32(0.063792825), np.float32(0.06045423), np.float32(0.057877395), np.float32(0.054296523), np.float32(0.055394012), np.float32(0.048071604), np.float32(0.0414803), np.float32(0.042119287), np.float32(0.04480269), np.float32(0.043705598), np.float32(0.042850085), np.float32(0.057127528), np.float32(0.060069744), np.float32(0.05798546), np.float32(0.07093859), np.float32(0.09314185), np.float32(0.09439242), np.float32(0.107867435), np.float32(0.095786944), np.float32(0.08773373), np.float32(0.081645854), np.float32(0.069293715), np.float32(0.08190973), np.float32(0.0933426), np.float32(0.07422108), np.float32(0.0746609), np.float32(0.08271583), np.float32(0.09690884), np.float32(0.079420745), np.float32(0.076873116), np.float32(0.07570653), np.float32(0.07955211), np.float32(0.08428346), np.float32(0.09229009), np.float32(0.094930984), np.float32(0.07780915), np.float32(0.07412795), np.float32(0.08482913), np.float32(0.08018848), np.float32(0.07902913), np.float32(0.06278144), np.float32(0.054738592), np.float32(0.054776534), np.float32(0.060544036), np.float32(0.058812406), np.float32(0.05748934), np.float32(0.054544438), np.float32(0.05921752), np.float32(0.054033026), np.float32(0.048134357), np.float32(0.0504951), np.float32(0.05701867), np.float32(0.05627032), np.float32(0.05334332), np.float32(0.053780593), np.float32(0.05747778), np.float32(0.057609096), np.float32(0.06455131), np.float32(0.0703833), np.float32(0.082058676), np.float32(0.08752632), np.float32(0.080142535), np.float32(0.08072979), np.float32(0.06862031), np.float32(0.06545402), np.float32(0.0695392), np.float32(0.0656246), np.float32(0.05177703), np.float32(0.052837018), np.float32(0.060153577), np.float32(0.05791594), np.float32(0.059940763), np.float32(0.05759633), np.float32(0.056146182), np.float32(0.06061126), np.float32(0.053871468), np.float32(0.06270741), np.float32(0.0664017), np.float32(0.070134535), np.float32(0.06875745), np.float32(0.07135032), np.float32(0.06725533), np.float32(0.068575636), np.float32(0.06677538), np.float32(0.062285054), np.float32(0.06371994), np.float32(0.056579396), np.float32(0.06679463), np.float32(0.06523682), np.float32(0.070184074), np.float32(0.086951084), np.float32(0.09071989), np.float32(0.09832412), np.float32(0.09082034), np.float32(0.0955704), np.float32(0.09595192), np.float32(0.09679587), np.float32(0.09551675), np.float32(0.10189591), np.float32(0.1189178), np.float32(0.09512876), np.float32(0.10307423), np.float32(0.11172969), np.float32(0.12643716), np.float32(0.12004004), np.float32(0.12513219), np.float32(0.11683139), np.float32(0.1159834), np.float32(0.114038326), np.float32(0.11438152), np.float32(0.10553589), np.float32(0.11523464), np.float32(0.11437564), np.float32(0.11422994), np.float32(0.13077317), np.float32(0.1346653), np.float32(0.1683887), np.float32(0.17643902), np.float32(0.19556221), np.float32(0.21887867), np.float32(0.17885509), np.float32(0.22858344), np.float32(0.20665044), np.float32(0.19733635), np.float32(0.25893828), np.float32(0.30308864), np.float32(0.189674), np.float32(0.059086703), np.float32(0.05634376), np.float32(0.052039623), np.float32(0.05167934), np.float32(0.048277255), np.float32(0.049000725), np.float32(0.04287168), np.float32(0.043745525), np.float32(0.04873503), np.float32(0.050722353), np.float32(0.05147293), np.float32(0.055793382), np.float32(0.061707135), np.float32(0.069560565), np.float32(0.075586095), np.float32(0.08165842), np.float32(0.08239352), np.float32(0.08256028), np.float32(0.0889701), np.float32(0.10248183), np.float32(0.08265458), np.float32(0.07360394), np.float32(0.08361964), np.float32(0.07767884), np.float32(0.06062435), np.float32(0.0649344), np.float32(0.06509937), np.float32(0.05776741), np.float32(0.05200415), np.float32(0.04774632), np.float32(0.047585238), np.float32(0.049181793), np.float32(0.047753453), np.float32(0.046688758), np.float32(0.04922786), np.float32(0.049483452), np.float32(0.050765395), np.float32(0.05117393), np.float32(0.051505294), np.float32(0.054778382), np.float32(0.049946904), np.float32(0.05370011), np.float32(0.048123207), np.float32(0.04545055), np.float32(0.043628324), np.float32(0.039951146), np.float32(0.037533753), np.float32(0.037394404), np.float32(0.03611427), np.float32(0.030476198), np.float32(0.03221151), np.float32(0.034088254), np.float32(0.02999338), np.float32(0.027585173), np.float32(0.029664325), np.float32(0.028415233), np.float32(0.023216257), np.float32(0.022890806), np.float32(0.024665996), np.float32(0.023316354), np.float32(0.021718102), np.float32(0.02012986), np.float32(0.022201125), np.float32(0.020425888), np.float32(0.022864765), np.float32(0.02551568), np.float32(0.031128006), np.float32(0.037150733), np.float32(0.041074567), np.float32(0.051638797), np.float32(0.05517267), np.float32(0.060900018), np.float32(0.068186395), np.float32(0.09175241), np.float32(0.09144505), np.float32(0.10376277), np.float32(0.11272723), np.float32(0.13111725), np.float32(0.13912682), np.float32(0.13812652), np.float32(0.14190166), np.float32(0.1476159), np.float32(0.13811006), np.float32(0.12927704), np.float32(0.13223498), np.float32(0.13472633), np.float32(0.12053695), np.float32(0.10757814), np.float32(0.094383), np.float32(0.08914871), np.float32(0.06958202), np.float32(0.070748694), np.float32(0.06660266), np.float32(0.05737225), np.float32(0.05483784), np.float32(0.05543642), np.float32(0.052660648), np.float32(0.044896852), np.float32(0.039753612), np.float32(0.042881846), np.float32(0.04197677), np.float32(0.035579838), np.float32(0.03431806), np.float32(0.036624115), np.float32(0.035220295), np.float32(0.027928608), np.float32(0.03028823), np.float32(0.035150968), np.float32(0.035314597), np.float32(0.030801596), np.float32(0.03358382), np.float32(0.037671454), np.float32(0.03386779), np.float32(0.02948907), np.float32(0.032135762), np.float32(0.029153282), np.float32(0.025687193), np.float32(0.024296928), np.float32(0.024204928), np.float32(0.021919202), np.float32(0.01987304), np.float32(0.02202246), np.float32(0.023393435), np.float32(0.02134705), np.float32(0.023437139), np.float32(0.026733888), np.float32(0.031063948), np.float32(0.037633322), np.float32(0.040390473), np.float32(0.04123209), np.float32(0.04508851), np.float32(0.041399665), np.float32(0.0403188), np.float32(0.040957455), np.float32(0.04174613), np.float32(0.04125581), np.float32(0.04117296), np.float32(0.046833355), np.float32(0.048554335), np.float32(0.053562447), np.float32(0.05453017), np.float32(0.054834947), np.float32(0.059383795), np.float32(0.067439355), np.float32(0.070753366), np.float32(0.07652547), np.float32(0.07905072), np.float32(0.08885914), np.float32(0.08735229), np.float32(0.089243755), np.float32(0.08201633), np.float32(0.075428694), np.float32(0.076905705), np.float32(0.07706536), np.float32(0.06594714), np.float32(0.0687043), np.float32(0.06916577), np.float32(0.068230234), np.float32(0.06764478), np.float32(0.07936815), np.float32(0.08760084), np.float32(0.08634316), np.float32(0.089226045), np.float32(0.08547146), np.float32(0.085024565), np.float32(0.08061671), np.float32(0.07213004), np.float32(0.06192271), np.float32(0.057786796), np.float32(0.051525462), np.float32(0.04518318), np.float32(0.038269736), np.float32(0.036509614), np.float32(0.04100162), np.float32(0.047004357), np.float32(0.050229225), np.float32(0.05544013), np.float32(0.06591846), np.float32(0.07587015), np.float32(0.08671474), np.float32(0.100284964), np.float32(0.10755279), np.float32(0.10912098), np.float32(0.09998665), np.float32(0.096636005), np.float32(0.090335056), np.float32(0.080628924), np.float32(0.08290776), np.float32(0.08338224), np.float32(0.0887177), np.float32(0.096506976), np.float32(0.11232388), np.float32(0.12389926), np.float32(0.12884343), np.float32(0.13051923), np.float32(0.13456003), np.float32(0.1301713), np.float32(0.12322017), np.float32(0.11254756), np.float32(0.10057828), np.float32(0.08287088), np.float32(0.07254345), np.float32(0.06548079), np.float32(0.058781326), np.float32(0.053458255), np.float32(0.05329874), np.float32(0.051282093), np.float32(0.0459351), np.float32(0.04488645), np.float32(0.044711594), np.float32(0.041036792), np.float32(0.042737138), np.float32(0.05087396), np.float32(0.045273207), np.float32(0.045933418), np.float32(0.047235623), np.float32(0.041715987), np.float32(0.039871976), np.float32(0.03887882), np.float32(0.039027523), np.float32(0.038905572), np.float32(0.03943656), np.float32(0.03871872), np.float32(0.037426516), np.float32(0.037100025), np.float32(0.039777398), np.float32(0.04267693), np.float32(0.044816516), np.float32(0.049685873), np.float32(0.055717602), np.float32(0.05556859), np.float32(0.06393865), np.float32(0.07463242), np.float32(0.07942413), np.float32(0.08177142), np.float32(0.08981551), np.float32(0.086384304), np.float32(0.07952976), np.float32(0.07815073), np.float32(0.07240304), np.float32(0.065964095), np.float32(0.059631933), np.float32(0.06307096), np.float32(0.061546855), np.float32(0.056930505), np.float32(0.053482268), np.float32(0.058037028), np.float32(0.0609064), np.float32(0.06329533), np.float32(0.066367), np.float32(0.064753704), np.float32(0.06493709), np.float32(0.06497147), np.float32(0.06726344), np.float32(0.07347349), np.float32(0.07327092), np.float32(0.07823558), np.float32(0.08913084), np.float32(0.09165785), np.float32(0.083157286), np.float32(0.087641835), np.float32(0.10135543), np.float32(0.085395776), np.float32(0.08721903), np.float32(0.097617045), np.float32(0.10928579), np.float32(0.08684491), np.float32(0.0868251), np.float32(0.08626246), np.float32(0.08637828), np.float32(0.074878424), np.float32(0.06424941), np.float32(0.05619062), np.float32(0.047732055), np.float32(0.04315129), np.float32(0.03725404), np.float32(0.032687716), np.float32(0.028461313), np.float32(0.025729928), np.float32(0.025392821), np.float32(0.02664035), np.float32(0.0260334), np.float32(0.026579103), np.float32(0.027001783), np.float32(0.02630834), np.float32(0.02697612), np.float32(0.027099138), np.float32(0.025334863), np.float32(0.023419995), np.float32(0.024235023), np.float32(0.025601203), np.float32(0.028529063), np.float32(0.03233982), np.float32(0.038029596), np.float32(0.0443962), np.float32(0.053791158), np.float32(0.05654984), np.float32(0.066601925), np.float32(0.07722271), np.float32(0.088079564), np.float32(0.09228334), np.float32(0.094732486), np.float32(0.09809632), np.float32(0.09031552), np.float32(0.090577155), np.float32(0.086963214), np.float32(0.087329745), np.float32(0.077221505), np.float32(0.07593959), np.float32(0.06812219), np.float32(0.06169768), np.float32(0.059494317), np.float32(0.059873693), np.float32(0.057966683), np.float32(0.05848499), np.float32(0.055812035), np.float32(0.049828947), np.float32(0.043924376), np.float32(0.044702224), np.float32(0.047061376), np.float32(0.04781454), np.float32(0.04451739), np.float32(0.048702978), np.float32(0.05400377), np.float32(0.052527774), np.float32(0.05107437), np.float32(0.049591683), np.float32(0.045395054), np.float32(0.04067988), np.float32(0.0324207), np.float32(0.030417835), np.float32(0.030905303), np.float32(0.030088188), np.float32(0.03513545), np.float32(0.037355248), np.float32(0.043301888), np.float32(0.04298782), np.float32(0.042511012), np.float32(0.048928816), np.float32(0.05513607), np.float32(0.05788638), np.float32(0.06025729), np.float32(0.06317058), np.float32(0.061538752), np.float32(0.06481416), np.float32(0.07275357), np.float32(0.072269835), np.float32(0.072035044), np.float32(0.079523265), np.float32(0.095641404), np.float32(0.11891316), np.float32(0.14155626), np.float32(0.18509813), np.float32(0.21517095), np.float32(0.26707408), np.float32(0.3067425), np.float32(0.31567273), np.float32(0.30567738), np.float32(0.31241384), np.float32(0.3179471), np.float32(0.34567904), np.float32(0.42397892), np.float32(0.45021936), np.float32(0.5337012), np.float32(0.5330642), np.float32(0.6632159), np.float32(0.5696735), np.float32(0.8308079), np.float32(0.8669683), np.float32(0.8737912), np.float32(0.93145144), np.float32(0.93285584), np.float32(0.9291846), np.float32(0.8977786), np.float32(0.90855074), np.float32(0.9008504), np.float32(0.9006409), np.float32(0.8167333), np.float32(0.7949185), np.float32(0.7694906), np.float32(0.8117934), np.float32(0.8840029), np.float32(0.8049797), np.float32(0.8276151), np.float32(0.82492405), np.float32(0.81678236), np.float32(0.5887268), np.float32(0.5173542), np.float32(0.5732142), np.float32(0.49265686), np.float32(0.57348657), np.float32(0.59820354), np.float32(0.597122), np.float32(0.50800323), np.float32(0.43832693), np.float32(0.4355606), np.float32(0.44936326), np.float32(0.37969044), np.float32(0.38156652), np.float32(0.3548919), np.float32(0.31578574), np.float32(0.24169225), np.float32(0.17921878), np.float32(0.15842843), np.float32(0.10842577), np.float32(0.0957214), np.float32(0.07638346), np.float32(0.07092879), np.float32(0.070257455), np.float32(0.06152495), np.float32(0.056307238), np.float32(0.038902897), np.float32(0.035601556), np.float32(0.03120429), np.float32(0.02848704), np.float32(0.025610493), np.float32(0.02474978), np.float32(0.023933368), np.float32(0.022361059), np.float32(0.021891328), np.float32(0.023009382), np.float32(0.022226095), np.float32(0.019394508), np.float32(0.019028455), np.float32(0.021291524), np.float32(0.022001395), np.float32(0.02220582), np.float32(0.025488986), np.float32(0.026109433), np.float32(0.028306551), np.float32(0.037848923), np.float32(0.045341868), np.float32(0.05270545), np.float32(0.04638698), np.float32(0.06992919), np.float32(0.08076017), np.float32(0.07340096), np.float32(0.079908535), np.float32(0.092199795), np.float32(0.081221886), np.float32(0.06765569), np.float32(0.07222129), np.float32(0.08004615), np.float32(0.072067626), np.float32(0.06512578), np.float32(0.071065545), np.float32(0.07336654), np.float32(0.07326769), np.float32(0.07405092), np.float32(0.0816211), np.float32(0.07659978), np.float32(0.0674493), np.float32(0.06911946), np.float32(0.06825793), np.float32(0.06723668), np.float32(0.061877135), np.float32(0.06717199), np.float32(0.071359456), np.float32(0.060024552), np.float32(0.052251846), np.float32(0.056909606), np.float32(0.051859405), np.float32(0.040910177), np.float32(0.041045923), np.float32(0.04607186), np.float32(0.04156791), np.float32(0.035948925), np.float32(0.03783097), np.float32(0.04045147), np.float32(0.034918565), np.float32(0.031998172), np.float32(0.035388213), np.float32(0.035901543), np.float32(0.029720824), np.float32(0.030516898), np.float32(0.029636858), np.float32(0.028381636), np.float32(0.031723496), np.float32(0.038356088), np.float32(0.04017068), np.float32(0.038756568), np.float32(0.04644504), np.float32(0.053522207), np.float32(0.07219851), np.float32(0.08179561), np.float32(0.0958983), np.float32(0.11015856), np.float32(0.1193934), np.float32(0.119046), np.float32(0.13153853), np.float32(0.13633782), np.float32(0.14217234), np.float32(0.14123133), np.float32(0.13975182), np.float32(0.1397243), np.float32(0.14249331), np.float32(0.13364075), np.float32(0.12765512), np.float32(0.12610978), np.float32(0.12720387), np.float32(0.11821251), np.float32(0.10583561), np.float32(0.08948541), np.float32(0.085707836), np.float32(0.088046424), np.float32(0.08109144), np.float32(0.07334933), np.float32(0.07344908), np.float32(0.060329407), np.float32(0.055497564), np.float32(0.050670534), np.float32(0.050614733), np.float32(0.049637128), np.float32(0.050561108), np.float32(0.04974964), np.float32(0.05279578), np.float32(0.05440344), np.float32(0.06685967), np.float32(0.06830403), np.float32(0.07031233), np.float32(0.08762476), np.float32(0.10742932), np.float32(0.09342813), np.float32(0.08666094), np.float32(0.097133145), np.float32(0.10016002), np.float32(0.09162452), np.float32(0.094547845), np.float32(0.11183799), np.float32(0.12785508), np.float32(0.13980326), np.float32(0.1402636), np.float32(0.14904405), np.float32(0.17848136), np.float32(0.17239644), np.float32(0.15691979), np.float32(0.15750375), np.float32(0.16146842), np.float32(0.15930928), np.float32(0.14373092), np.float32(0.13752246), np.float32(0.11548326), np.float32(0.11194603), np.float32(0.114636935), np.float32(0.10688103), np.float32(0.09742029), np.float32(0.10727973), np.float32(0.11338237), np.float32(0.109390944), np.float32(0.12146007), np.float32(0.13301103), np.float32(0.13306047), np.float32(0.11950159), np.float32(0.10929066), np.float32(0.090690985), np.float32(0.088148914), np.float32(0.080686614), np.float32(0.06878874), np.float32(0.07015385), np.float32(0.072815575), np.float32(0.07620943), np.float32(0.08492754), np.float32(0.08424845), np.float32(0.0862032), np.float32(0.09777049), np.float32(0.10373083), np.float32(0.107218005), np.float32(0.095758535), np.float32(0.09608532), np.float32(0.09390642), np.float32(0.08188275), np.float32(0.08464215), np.float32(0.079681374), np.float32(0.06250099), np.float32(0.059184596), np.float32(0.05426697), np.float32(0.050354365), np.float32(0.049611308), np.float32(0.049088825), np.float32(0.050840907), np.float32(0.048780948), np.float32(0.051244624), np.float32(0.056692317), np.float32(0.05105615), np.float32(0.04898215), np.float32(0.04880311), np.float32(0.047706682), np.float32(0.04233908), np.float32(0.039721567), np.float32(0.039533783), np.float32(0.038013995), np.float32(0.03979157), np.float32(0.03595347), np.float32(0.039275642), np.float32(0.048489753), np.float32(0.04842874), np.float32(0.045991015), np.float32(0.04996244), np.float32(0.062330537), np.float32(0.063868664), np.float32(0.063676834), np.float32(0.06604979), np.float32(0.07266091), np.float32(0.077905826), np.float32(0.08324746), np.float32(0.0867376), np.float32(0.09052076), np.float32(0.110439055), np.float32(0.1138151), np.float32(0.10979751), np.float32(0.11717719), np.float32(0.12197419), np.float32(0.12016813), np.float32(0.117374144), np.float32(0.11535332), np.float32(0.111599505), np.float32(0.12113631), np.float32(0.11928746), np.float32(0.10257805), np.float32(0.096183784), np.float32(0.10398881), np.float32(0.09910183), np.float32(0.09813139), np.float32(0.096865945), np.float32(0.11317279), np.float32(0.12645571), np.float32(0.1294972), np.float32(0.12669899), np.float32(0.13161844), np.float32(0.13174255), np.float32(0.13646746), np.float32(0.12610847), np.float32(0.09541277), np.float32(0.10132769), np.float32(0.10162908), np.float32(0.08819516), np.float32(0.084343635), np.float32(0.08651762), np.float32(0.09061932), np.float32(0.08450768), np.float32(0.081787586), np.float32(0.08689051), np.float32(0.08609488), np.float32(0.08380092), np.float32(0.077103086), np.float32(0.07550265), np.float32(0.06384758), np.float32(0.0582218), np.float32(0.054087095), np.float32(0.04825235), np.float32(0.045424294), np.float32(0.043534067), np.float32(0.047913197), np.float32(0.050020717), np.float32(0.04641442), np.float32(0.053027008), np.float32(0.065301016), np.float32(0.06714086), np.float32(0.060844805), np.float32(0.06905885), np.float32(0.0732879), np.float32(0.06908842), np.float32(0.07505599), np.float32(0.07929602), np.float32(0.08280533), np.float32(0.0899762), np.float32(0.093300015), np.float32(0.08435795), np.float32(0.07732861), np.float32(0.07011626), np.float32(0.067055956), np.float32(0.06022773), np.float32(0.058617122), np.float32(0.05906731), np.float32(0.053288177), np.float32(0.06152097), np.float32(0.062208172), np.float32(0.05185679), np.float32(0.048674643), np.float32(0.04281176), np.float32(0.033217035), np.float32(0.02917746), np.float32(0.03012877), np.float32(0.026074952), np.float32(0.022582913), np.float32(0.02161635), np.float32(0.020721592), np.float32(0.020156391), np.float32(0.018159205), np.float32(0.018093219), np.float32(0.019054763), np.float32(0.0184421), np.float32(0.01904758), np.float32(0.021805162), np.float32(0.02362063), np.float32(0.023639971), np.float32(0.022845106), np.float32(0.02437641), np.float32(0.025206901), np.float32(0.022188904), np.float32(0.018761044), np.float32(0.02069989), np.float32(0.02146724), np.float32(0.021594156), np.float32(0.023564002), np.float32(0.027958598), np.float32(0.029248524), np.float32(0.032636337), np.float32(0.04077541), np.float32(0.04184062), np.float32(0.045284614), np.float32(0.05462297), np.float32(0.072098784), np.float32(0.07539907), np.float32(0.07990629), np.float32(0.092995), np.float32(0.10460358), np.float32(0.102856554), np.float32(0.08886628), np.float32(0.09215504), np.float32(0.09699989), np.float32(0.08666643), np.float32(0.0746343), np.float32(0.08610789), np.float32(0.10307888), np.float32(0.10121234), np.float32(0.110182025), np.float32(0.13408962), np.float32(0.13456959), np.float32(0.122637026), np.float32(0.11049192), np.float32(0.09590403), np.float32(0.089119695), np.float32(0.09171113), np.float32(0.0831069), np.float32(0.070436016), np.float32(0.057907183), np.float32(0.05389354), np.float32(0.050794102), np.float32(0.04521064), np.float32(0.038782865), np.float32(0.037045818), np.float32(0.040573746), np.float32(0.038005915), np.float32(0.03539696), np.float32(0.032507148), np.float32(0.032809347), np.float32(0.034537904), np.float32(0.03153271), np.float32(0.031189276), np.float32(0.029186405), np.float32(0.029969215), np.float32(0.03113574), np.float32(0.0358236), np.float32(0.042139154), np.float32(0.04844362), np.float32(0.05250572), np.float32(0.050969403), np.float32(0.050627038), np.float32(0.05185377), np.float32(0.054733377), np.float32(0.05583929), np.float32(0.06415506), np.float32(0.05932541), np.float32(0.06138761), np.float32(0.07593711), np.float32(0.080647096), np.float32(0.07286805), np.float32(0.08063346), np.float32(0.0969244), np.float32(0.09279924), np.float32(0.09203786), np.float32(0.10119644), np.float32(0.1074707), np.float32(0.11371924), np.float32(0.12402857), np.float32(0.12257957), np.float32(0.121788844), np.float32(0.11218734), np.float32(0.11789288), np.float32(0.117965266), np.float32(0.111792065), np.float32(0.1106852), np.float32(0.11244163), np.float32(0.11226665), np.float32(0.10232452), np.float32(0.09950274), np.float32(0.10685431), np.float32(0.10367622), np.float32(0.0954543), np.float32(0.09330591), np.float32(0.09624478), np.float32(0.096183926), np.float32(0.09848723), np.float32(0.09627321), np.float32(0.08847539), np.float32(0.08680919), np.float32(0.07628588), np.float32(0.06789677), np.float32(0.06461484), np.float32(0.06268835), np.float32(0.058118008), np.float32(0.058051173), np.float32(0.058057677), np.float32(0.055398334), np.float32(0.051748335), np.float32(0.04967059), np.float32(0.04614027), np.float32(0.048278425), np.float32(0.047445126), np.float32(0.044879094), np.float32(0.04236668), np.float32(0.0541001), np.float32(0.054717924), np.float32(0.049725432), np.float32(0.05364844), np.float32(0.04914937), np.float32(0.04370398), np.float32(0.039898872), np.float32(0.03976385), np.float32(0.04185226), np.float32(0.04653458), np.float32(0.04796602), np.float32(0.054100126), np.float32(0.06246758), np.float32(0.07897688), np.float32(0.08215552), np.float32(0.0782477), np.float32(0.0875108), np.float32(0.09561074), np.float32(0.09436388), np.float32(0.08952473), np.float32(0.082143106), np.float32(0.0744376), np.float32(0.068853736), np.float32(0.066957705), np.float32(0.05546258), np.float32(0.049548317), np.float32(0.04937742), np.float32(0.049703244), np.float32(0.04556675), np.float32(0.04404067), np.float32(0.0426453), np.float32(0.038239975), np.float32(0.037508197), np.float32(0.043139372), np.float32(0.044832382), np.float32(0.046329502), np.float32(0.045884326), np.float32(0.049931552), np.float32(0.052662183), np.float32(0.04614093), np.float32(0.05061619), np.float32(0.050069705), np.float32(0.04457305), np.float32(0.04643344), np.float32(0.052249912), np.float32(0.05486989), np.float32(0.05239056), np.float32(0.060916673), np.float32(0.07298816), np.float32(0.07221461), np.float32(0.07649613), np.float32(0.09351427), np.float32(0.10257228), np.float32(0.113742724), np.float32(0.11698854), np.float32(0.12133072), np.float32(0.11428036), np.float32(0.097037196), np.float32(0.08373069), np.float32(0.073927134), np.float32(0.066600576), np.float32(0.060844492), np.float32(0.060454823), np.float32(0.058064822), np.float32(0.056672204), np.float32(0.054734576), np.float32(0.0620109), np.float32(0.062736236), np.float32(0.07108286), np.float32(0.08311137), np.float32(0.09840561), np.float32(0.089193724), np.float32(0.07360375), np.float32(0.08181316), np.float32(0.09237851), np.float32(0.09635535), np.float32(0.09182235), np.float32(0.10376798), np.float32(0.11106412), np.float32(0.108618855), np.float32(0.1148921), np.float32(0.12105039), np.float32(0.13476363), np.float32(0.1252603), np.float32(0.14337935), np.float32(0.15992038), np.float32(0.15291166), np.float32(0.16705365), np.float32(0.055545114), np.float32(0.050568696), np.float32(0.048564877), np.float32(0.049397163), np.float32(0.049188696), np.float32(0.047017783), np.float32(0.047723714), np.float32(0.053969923), np.float32(0.057323612), np.float32(0.06232208), np.float32(0.06903161), np.float32(0.070376255), np.float32(0.07060134), np.float32(0.07938541), np.float32(0.083517045), np.float32(0.08092923), np.float32(0.086059004), np.float32(0.092830434), np.float32(0.08873015), np.float32(0.10141204), np.float32(0.10813381), np.float32(0.11414327), np.float32(0.1283817), np.float32(0.13792871), np.float32(0.16284117), np.float32(0.19211145), np.float32(0.21596931), np.float32(0.20995618), np.float32(0.22509857), np.float32(0.21714559), np.float32(0.22376774), np.float32(0.23628822), np.float32(0.2467971), np.float32(0.25450844), np.float32(0.25557938), np.float32(0.25161994), np.float32(0.27017558), np.float32(0.28926992), np.float32(0.3713698), np.float32(0.36426845), np.float32(0.32008904), np.float32(0.28652316), np.float32(0.28212935), np.float32(0.2571014), np.float32(0.24384417), np.float32(0.24384417), np.float32(0.23926708), np.float32(0.20352536), np.float32(0.20345064), np.float32(0.20462759), np.float32(0.16746522), np.float32(0.14520903), np.float32(0.14285527), np.float32(0.14587021), np.float32(0.11846957), np.float32(0.09651234), np.float32(0.08091509), np.float32(0.0668712), np.float32(0.058123555), np.float32(0.05858103), np.float32(0.0660664), np.float32(0.060751796), np.float32(0.054469906), np.float32(0.059950378), np.float32(0.06834467), np.float32(0.06404018), np.float32(0.0678871), np.float32(0.0851494), np.float32(0.083105356), np.float32(0.0907456), np.float32(0.087536834), np.float32(0.09410794), np.float32(0.09325934), np.float32(0.096915804), np.float32(0.098491356), np.float32(0.11962903), np.float32(0.11405853), np.float32(0.10888799), np.float32(0.1236996), np.float32(0.1293291), np.float32(0.14443229), np.float32(0.15687677), np.float32(0.15723382), np.float32(0.15774675), np.float32(0.16219743), np.float32(0.15734892), np.float32(0.15107182), np.float32(0.13698407), np.float32(0.15244704), np.float32(0.1363496), np.float32(0.13637303), np.float32(0.13174826), np.float32(0.14614692), np.float32(0.14603777), np.float32(0.15185915), np.float32(0.15175882), np.float32(0.17236482), np.float32(0.18122534), np.float32(0.17748345), np.float32(0.16226256), np.float32(0.15373395), np.float32(0.14078556), np.float32(0.12322852), np.float32(0.11315491), np.float32(0.12515073), np.float32(0.11778988), np.float32(0.114542715), np.float32(0.102790765), np.float32(0.09247226), np.float32(0.08695591), np.float32(0.0720459), np.float32(0.061903983), np.float32(0.0701639), np.float32(0.07352919), np.float32(0.07177946), np.float32(0.07120383), np.float32(0.07172146), np.float32(0.090247124), np.float32(0.112802215), np.float32(0.106972784), np.float32(0.12056328), np.float32(0.119947486), np.float32(0.122236215), np.float32(0.12610053), np.float32(0.12467706), np.float32(0.13103189), np.float32(0.1322336), np.float32(0.1271465), np.float32(0.12823893), np.float32(0.13220532), np.float32(0.15327099), np.float32(0.16706705)], 'MNGCSVAGGRATAPGLYRPGALLFPVMEAPAARLFLLLLLGTWAPAPGSASSEAPPLINEDVKRTVDLSSHLAKVTAEVVLAHLGGGSTSRATSFLLALEPELEARLAHLGVQVKGEDEEENNLEVRETKIKGKSGRFFTVRLPVALDPGAKISVIVETVYTHVLQPYPTQITQSEKQFVVFEGNHYFYSPYPTKTQTMRVKLASRNVESYTKLGNPTRSEDLLDYGPFRDVPAYSQDTFKVHYENNSPFLTITSMTRVIEVSHWGNIAVEENVDLKHTGAVLKGPFSRYDYQRQPDSGISSIRSFKTILPAAAQDVYYRDEIGNVSTSHLLILDDSVEMEIRPRFPLFGGWKTHYIVGYNLPSYEYLYNLGDQYALKMRFVDHVFDEQVIDSLTVKIILPEGAKNIEIDSPYEISRAPDELHYTYLDTFGRPVIVAYKKNLVEQHIQDIVVHYTFNKVLMLQEPLLVVAAFYILFFTVIIYVRLDFSITKDPAAEARMKVACITEQVLTLVNKRIGLYRHFDETVNRYKQSRDISTLNSGKKSLETEHKALTSEIALLQSRLKTEGSDLCDRVSEMQKLDAQVKELVLKSAVEAERLVAGKLKKDTYIENEKLISGKRQELVTKIDHILDAL': [np.float32(0.96774507), np.float32(0.9736912), np.float32(0.97507054), np.float32(0.9730392), np.float32(0.9744881), np.float32(0.9755161), np.float32(0.9780422), np.float32(0.97574973), np.float32(0.9714963), np.float32(0.9721058), np.float32(0.9720961), np.float32(0.9675831), np.float32(0.96222234), np.float32(0.9537315), np.float32(0.95125014), np.float32(0.9399471), np.float32(0.9494459), np.float32(0.95414805), np.float32(0.94808686), np.float32(0.94324917), np.float32(0.94246536), np.float32(0.93629754), np.float32(0.92848814), np.float32(0.9358469), np.float32(0.9394775), np.float32(0.92148626), np.float32(0.88728386), np.float32(0.86735785), np.float32(0.86529094), np.float32(0.8056929), np.float32(0.7698334), np.float32(0.8239603), np.float32(0.8297477), np.float32(0.84481174), np.float32(0.842657), np.float32(0.86868864), np.float32(0.88564885), np.float32(0.9129713), np.float32(0.9349767), np.float32(0.9363337), np.float32(0.93944407), np.float32(0.9224168), np.float32(0.9205214), np.float32(0.90343684), np.float32(0.8711515), np.float32(0.8528351), np.float32(0.83550376), np.float32(0.85639644), np.float32(0.8482681), np.float32(0.84198445), np.float32(0.85958225), np.float32(0.85096633), np.float32(0.8355863), np.float32(0.82600355), np.float32(0.79243225), np.float32(0.7639599), np.float32(0.6045986), np.float32(0.534464), np.float32(0.4880388), np.float32(0.47253183), np.float32(0.42569557), np.float32(0.35947186), np.float32(0.29933256), np.float32(0.20812029), np.float32(0.15807019), np.float32(0.1219624), np.float32(0.10624554), np.float32(0.10224996), np.float32(0.09134418), np.float32(0.082284674), np.float32(0.08332686), np.float32(0.072761275), np.float32(0.06768649), np.float32(0.07016301), np.float32(0.07941292), np.float32(0.07574738), np.float32(0.07284253), np.float32(0.07665835), np.float32(0.08070362), np.float32(0.0751644), np.float32(0.07229556), np.float32(0.070483334), np.float32(0.067037046), np.float32(0.062258687), np.float32(0.063301764), np.float32(0.0674817), np.float32(0.06125231), np.float32(0.055190437), np.float32(0.055549286), np.float32(0.06236708), np.float32(0.0637972), np.float32(0.06633358), np.float32(0.07991054), np.float32(0.07609479), np.float32(0.07724584), np.float32(0.07568532), np.float32(0.07759414), np.float32(0.08070085), np.float32(0.07266427), np.float32(0.0635751), np.float32(0.061943874), np.float32(0.06586876), np.float32(0.06189681), np.float32(0.07028476), np.float32(0.08159612), np.float32(0.0962234), np.float32(0.12534542), np.float32(0.165231), np.float32(0.22970249), np.float32(0.29081985), np.float32(0.33826837), np.float32(0.39146128), np.float32(0.4006273), np.float32(0.38003954), np.float32(0.32502368), np.float32(0.31173196), np.float32(0.30335712), np.float32(0.29567093), np.float32(0.30710348), np.float32(0.4215804), np.float32(0.45989862), np.float32(0.4608632), np.float32(0.5003319), np.float32(0.53041965), np.float32(0.54586095), np.float32(0.5047822), np.float32(0.4741508), np.float32(0.36542293), np.float32(0.31798318), np.float32(0.24367654), np.float32(0.23599878), np.float32(0.19009092), np.float32(0.16043025), np.float32(0.15204306), np.float32(0.14803715), np.float32(0.13416576), np.float32(0.12646976), np.float32(0.1303648), np.float32(0.13544808), np.float32(0.12479791), np.float32(0.123772606), np.float32(0.11539605), np.float32(0.10153604), np.float32(0.093824275), np.float32(0.08207618), np.float32(0.070782855), np.float32(0.055554397), np.float32(0.04550785), np.float32(0.043982476), np.float32(0.0402656), np.float32(0.042580094), np.float32(0.048196957), np.float32(0.04868141), np.float32(0.053132232), np.float32(0.052960664), np.float32(0.061887264), np.float32(0.06174171), np.float32(0.072193995), np.float32(0.07449713), np.float32(0.08463522), np.float32(0.0802046), np.float32(0.07707751), np.float32(0.07640001), np.float32(0.07605951), np.float32(0.07601596), np.float32(0.08446747), np.float32(0.082645684), np.float32(0.0827493), np.float32(0.08445149), np.float32(0.08466384), np.float32(0.08086567), np.float32(0.0832723), np.float32(0.0865562), np.float32(0.08871557), np.float32(0.08582277), np.float32(0.082433105), np.float32(0.08201295), np.float32(0.079167835), np.float32(0.075395815), np.float32(0.07326483), np.float32(0.07572656), np.float32(0.06956827), np.float32(0.07024084), np.float32(0.073822394), np.float32(0.07616079), np.float32(0.07995933), np.float32(0.08027331), np.float32(0.07473289), np.float32(0.06851252), np.float32(0.063887395), np.float32(0.06898537), np.float32(0.06582149), np.float32(0.06938058), np.float32(0.07516218), np.float32(0.088138595), np.float32(0.09011659), np.float32(0.09259026), np.float32(0.09618741), np.float32(0.10247192), np.float32(0.109932296), np.float32(0.11836156), np.float32(0.15516353), np.float32(0.15998124), np.float32(0.16431738), np.float32(0.18683779), np.float32(0.18451095), np.float32(0.16731006), np.float32(0.16868718), np.float32(0.16324395), np.float32(0.14701322), np.float32(0.15236874), np.float32(0.17585437), np.float32(0.17248864), np.float32(0.1831114), np.float32(0.17706953), np.float32(0.17240706), np.float32(0.1782548), np.float32(0.16893198), np.float32(0.16587101), np.float32(0.17077726), np.float32(0.16138895), np.float32(0.16802388), np.float32(0.16839002), np.float32(0.1861509), np.float32(0.1839189), np.float32(0.16212079), np.float32(0.17081927), np.float32(0.16958348), np.float32(0.14250524), np.float32(0.13902538), np.float32(0.11814528), np.float32(0.10771512), np.float32(0.091884084), np.float32(0.092068404), np.float32(0.0980587), np.float32(0.09977536), np.float32(0.10170586), np.float32(0.09275447), np.float32(0.08964333), np.float32(0.08707118), np.float32(0.07785758), np.float32(0.0746481), np.float32(0.071847595), np.float32(0.06381303), np.float32(0.06256665), np.float32(0.058434322), np.float32(0.053593013), np.float32(0.05203739), np.float32(0.051606603), np.float32(0.04858136), np.float32(0.044793196), np.float32(0.04335605), np.float32(0.0449037), np.float32(0.043016303), np.float32(0.043581884), np.float32(0.04396742), np.float32(0.04355908), np.float32(0.039082464), np.float32(0.031634737), np.float32(0.029241031), np.float32(0.03036237), np.float32(0.033971347), np.float32(0.033663012), np.float32(0.03859605), np.float32(0.039221928), np.float32(0.045574557), np.float32(0.04925829), np.float32(0.051842887), np.float32(0.05296112), np.float32(0.05169279), np.float32(0.053001657), np.float32(0.056417987), np.float32(0.06686819), np.float32(0.06478155), np.float32(0.07216416), np.float32(0.078273155), np.float32(0.07324371), np.float32(0.080337055), np.float32(0.08598693), np.float32(0.08318685), np.float32(0.092668205), np.float32(0.102730796), np.float32(0.11523207), np.float32(0.118469484), np.float32(0.113016635), np.float32(0.13624671), np.float32(0.14673723), np.float32(0.13912398), np.float32(0.14442226), np.float32(0.13013151), np.float32(0.12785125), np.float32(0.11136378), np.float32(0.11446272), np.float32(0.10961955), np.float32(0.103137426), np.float32(0.111048274), np.float32(0.103756495), np.float32(0.10008608), np.float32(0.09106145), np.float32(0.09912024), np.float32(0.1013319), np.float32(0.10216651), np.float32(0.10374187), np.float32(0.10770217), np.float32(0.108399175), np.float32(0.10151872), np.float32(0.09011631), np.float32(0.084073395), np.float32(0.075896665), np.float32(0.060671385), np.float32(0.05576303), np.float32(0.056629736), np.float32(0.05995883), np.float32(0.064570926), np.float32(0.067090705), np.float32(0.06372232), np.float32(0.057770446), np.float32(0.054994658), np.float32(0.06106691), np.float32(0.05351168), np.float32(0.051170107), np.float32(0.051040452), np.float32(0.051633485), np.float32(0.051807318), np.float32(0.060653213), np.float32(0.06076254), np.float32(0.061118815), np.float32(0.06299646), np.float32(0.06041383), np.float32(0.066100255), np.float32(0.063981555), np.float32(0.058942605), np.float32(0.059536207), np.float32(0.060444914), np.float32(0.04996401), np.float32(0.052201513), np.float32(0.049906123), np.float32(0.04718422), np.float32(0.051628664), np.float32(0.054905187), np.float32(0.05771431), np.float32(0.061075553), np.float32(0.06410815), np.float32(0.06711488), np.float32(0.06361978), np.float32(0.061388515), np.float32(0.06109254), np.float32(0.056339905), np.float32(0.051316265), np.float32(0.05225052), np.float32(0.05017643), np.float32(0.049390633), np.float32(0.049027227), np.float32(0.044307582), np.float32(0.048221666), np.float32(0.046399985), np.float32(0.041229866), np.float32(0.037782826), np.float32(0.043504294), np.float32(0.042848803), np.float32(0.04354328), np.float32(0.047861766), np.float32(0.049878184), np.float32(0.046234462), np.float32(0.045404024), np.float32(0.040246002), np.float32(0.04079541), np.float32(0.0397029), np.float32(0.045823514), np.float32(0.04845054), np.float32(0.047933966), np.float32(0.055600785), np.float32(0.059614364), np.float32(0.057169165), np.float32(0.05739327), np.float32(0.057048913), np.float32(0.06188154), np.float32(0.07043424), np.float32(0.06663277), np.float32(0.06591875), np.float32(0.07226528), np.float32(0.07387901), np.float32(0.07121213), np.float32(0.07193534), np.float32(0.06625682), np.float32(0.067792565), np.float32(0.060251616), np.float32(0.059320446), np.float32(0.05823776), np.float32(0.06199456), np.float32(0.06892086), np.float32(0.07815464), np.float32(0.079134494), np.float32(0.093215704), np.float32(0.103341796), np.float32(0.0964115), np.float32(0.11114595), np.float32(0.10840093), np.float32(0.113639474), np.float32(0.11827038), np.float32(0.12467395), np.float32(0.119162135), np.float32(0.12549968), np.float32(0.12756386), np.float32(0.12421175), np.float32(0.15281774), np.float32(0.16694991), np.float32(0.18194717), np.float32(0.20525995), np.float32(0.19681746), np.float32(0.20180516), np.float32(0.20735379), np.float32(0.19635285), np.float32(0.18189351), np.float32(0.15224364), np.float32(0.14870161), np.float32(0.15856503), np.float32(0.14833395), np.float32(0.16082712), np.float32(0.16150025), np.float32(0.1514629), np.float32(0.15046276), np.float32(0.13535441), np.float32(0.128952), np.float32(0.11517132), np.float32(0.110282086), np.float32(0.08785527), np.float32(0.09255782), np.float32(0.09198842), np.float32(0.08845111), np.float32(0.080341406), np.float32(0.07424915), np.float32(0.08015879), np.float32(0.07586758), np.float32(0.07245555), np.float32(0.074777074), np.float32(0.0795277), np.float32(0.0814743), np.float32(0.07770942), np.float32(0.09038934), np.float32(0.09750686), np.float32(0.10642115), np.float32(0.10598194), np.float32(0.10576036), np.float32(0.10952038), np.float32(0.10485883), np.float32(0.12379061), np.float32(0.12989059), np.float32(0.13507345), np.float32(0.14423947), np.float32(0.15148918), np.float32(0.15214588), np.float32(0.14646365), np.float32(0.13942476), np.float32(0.16991365), np.float32(0.15386291), np.float32(0.1470467), np.float32(0.15876243), np.float32(0.16688818), np.float32(0.13581772), np.float32(0.12932025), np.float32(0.1370554), np.float32(0.13206692), np.float32(0.13191189), np.float32(0.18605845), np.float32(0.18538356), np.float32(0.17229442), np.float32(0.16535008), np.float32(0.18455277), np.float32(0.14715977), np.float32(0.1249944), np.float32(0.18537837), np.float32(0.2008747), np.float32(0.22188699), np.float32(0.19085778), np.float32(0.23186289), np.float32(0.2067333), np.float32(0.18214186), np.float32(0.17274566), np.float32(0.1456665), np.float32(0.16830564), np.float32(0.15206864), np.float32(0.15734835), np.float32(0.15937334), np.float32(0.18189019), np.float32(0.17791413), np.float32(0.18614678), np.float32(0.1912978), np.float32(0.18730813), np.float32(0.16973229), np.float32(0.17873074), np.float32(0.17378354), np.float32(0.18899313), np.float32(0.24140824), np.float32(0.24673067), np.float32(0.22251125), np.float32(0.19613346), np.float32(0.19734427), np.float32(0.19198152), np.float32(0.19898516), np.float32(0.18653269), np.float32(0.20836897), np.float32(0.18525577), np.float32(0.14784805), np.float32(0.13046068), np.float32(0.12971139), np.float32(0.1270151), np.float32(0.13540861), np.float32(0.12552316), np.float32(0.13518056), np.float32(0.0997879), np.float32(0.09542882), np.float32(0.07904834), np.float32(0.08655598), np.float32(0.08948022), np.float32(0.0965486), np.float32(0.13501124), np.float32(0.14536054), np.float32(0.15668136), np.float32(0.18218066), np.float32(0.21640278), np.float32(0.24271508), np.float32(0.2887947), np.float32(0.3284418), np.float32(0.37961137), np.float32(0.41699067), np.float32(0.3891833), np.float32(0.34635863), np.float32(0.45167485), np.float32(0.41187343), np.float32(0.4400901), np.float32(0.49588296), np.float32(0.4546207), np.float32(0.40900582), np.float32(0.45739317), np.float32(0.42691565), np.float32(0.4722257), np.float32(0.472936), np.float32(0.53537256), np.float32(0.48669332), np.float32(0.45854902), np.float32(0.48193362), np.float32(0.4720105), np.float32(0.46027684), np.float32(0.43865815), np.float32(0.40493745), np.float32(0.40521058), np.float32(0.40289983), np.float32(0.38376385), np.float32(0.37474278), np.float32(0.36605698), np.float32(0.33620217), np.float32(0.33376378), np.float32(0.32425222), np.float32(0.31716266), np.float32(0.30674338), np.float32(0.3082775), np.float32(0.32522976), np.float32(0.3315681), np.float32(0.30637938), np.float32(0.32184848), np.float32(0.30081397), np.float32(0.28459212), np.float32(0.29209533), np.float32(0.3157651), np.float32(0.29338452), np.float32(0.28978637), np.float32(0.3005273), np.float32(0.3186603), np.float32(0.30417982), np.float32(0.3120455), np.float32(0.35999086), np.float32(0.39858702), np.float32(0.38438022), np.float32(0.39404908), np.float32(0.39901632), np.float32(0.39503798), np.float32(0.39731812), np.float32(0.40457785), np.float32(0.43318525), np.float32(0.40853518), np.float32(0.4176655), np.float32(0.4064571), np.float32(0.39619777), np.float32(0.39759392), np.float32(0.43082857), np.float32(0.43967497), np.float32(0.43910438), np.float32(0.4146995), np.float32(0.41570473), np.float32(0.4288779), np.float32(0.42213723), np.float32(0.45227215), np.float32(0.4524421), np.float32(0.45773673), np.float32(0.45080054), np.float32(0.44919372), np.float32(0.45242563), np.float32(0.4436555), np.float32(0.43632463), np.float32(0.43226182), np.float32(0.42785293), np.float32(0.43113175), np.float32(0.42696357), np.float32(0.44174135), np.float32(0.43529978), np.float32(0.43347785), np.float32(0.45620286), np.float32(0.4845261), np.float32(0.49304852), np.float32(0.46932262), np.float32(0.47431672), np.float32(0.49385446), np.float32(0.51986194), np.float32(0.4783104), np.float32(0.47837096), np.float32(0.46893218), np.float32(0.4357512), np.float32(0.4308422), np.float32(0.4172409), np.float32(0.41179538), np.float32(0.4147575), np.float32(0.43397433), np.float32(0.45318785), np.float32(0.4590667), np.float32(0.42684147), np.float32(0.45482576), np.float32(0.49210364), np.float32(0.47575602), np.float32(0.4897804), np.float32(0.498052), np.float32(0.49317572), np.float32(0.43466142)], 'MKTFTMEWLVMESLYLEMMKLGLDGHLSGRLGWCLYGRRGSDWMAFGGPSQPWDSPLLLQTLPKFDAPCGRRQSKGELAQVVAPRASLRPGSRGGRRGRKGRSGRTELALPRRWEPFPAGSLPLNPFSPSFSFSPSGAAMGRIEWAMWANEQALASGLILVAGGIVAVSGQFKRWEFAAYAIAAGVFICLLEYPRGKRKKGSTMQRCGQQYFTPVVKVFGPLTRNYYVRSILHACLAVPAGFLLATILGTVCLAIASGIYLLAATRGEEWQPIESKPKERPQVGGTIKHPPTNPPPRPPPDARKKPPEDGAGGQENPIAVEVEAE': [np.float32(0.50209117), np.float32(0.4403958), np.float32(0.4760657), np.float32(0.4748664), np.float32(0.58483756), np.float32(0.5171247), np.float32(0.47687897), np.float32(0.4408811), np.float32(0.41407755), np.float32(0.36384103), np.float32(0.3214029), np.float32(0.35346514), np.float32(0.3397705), np.float32(0.34264994), np.float32(0.4096585), np.float32(0.4169864), np.float32(0.3891467), np.float32(0.37191656), np.float32(0.3724887), np.float32(0.33732823), np.float32(0.32488003), np.float32(0.3246683), np.float32(0.3592807), np.float32(0.36537752), np.float32(0.39115494), np.float32(0.40338978), np.float32(0.40880308), np.float32(0.42030784), np.float32(0.44312558), np.float32(0.48714456), np.float32(0.5617111), np.float32(0.60849726), np.float32(0.7092957), np.float32(0.816166), np.float32(0.83118343), np.float32(0.8622475), np.float32(0.8856015), np.float32(0.90822375), np.float32(0.9003202), np.float32(0.9078876), np.float32(0.91821694), np.float32(0.9240379), np.float32(0.9242244), np.float32(0.9235613), np.float32(0.9256107), np.float32(0.9273973), np.float32(0.9315851), np.float32(0.93479395), np.float32(0.9313348), np.float32(0.93796235), np.float32(0.9464629), np.float32(0.93748087), np.float32(0.9443948), np.float32(0.9468923), np.float32(0.9472011), np.float32(0.9523327), np.float32(0.9508252), np.float32(0.95727223), np.float32(0.95621204), np.float32(0.9491292), np.float32(0.9421561), np.float32(0.93642277), np.float32(0.936171), np.float32(0.9412115), np.float32(0.9466358), np.float32(0.9480624), np.float32(0.94433135), np.float32(0.95115685), np.float32(0.9482112), np.float32(0.95451826), np.float32(0.9608943), np.float32(0.9623102), np.float32(0.9631237), np.float32(0.96790373), np.float32(0.970966), np.float32(0.97132033), np.float32(0.97395337), np.float32(0.97489625), np.float32(0.975022), np.float32(0.9758607), np.float32(0.9771697), np.float32(0.97978896), np.float32(0.97936684), np.float32(0.9789221), np.float32(0.9796419), np.float32(0.98000216), np.float32(0.9810081), np.float32(0.9819296), np.float32(0.98236036), np.float32(0.98238784), np.float32(0.9829783), np.float32(0.9838727), np.float32(0.9831277), np.float32(0.98407274), np.float32(0.9845808), np.float32(0.98404133), np.float32(0.98244053), np.float32(0.9795895), np.float32(0.9776629), np.float32(0.97553635), np.float32(0.97049314), np.float32(0.9678182), np.float32(0.9669772), np.float32(0.96532947), np.float32(0.96060205), np.float32(0.94761944), np.float32(0.9332383), np.float32(0.94582903), np.float32(0.9335779), np.float32(0.9381243), np.float32(0.941139), np.float32(0.94518656), np.float32(0.9426917), np.float32(0.93976116), np.float32(0.9215409), np.float32(0.88403916), np.float32(0.8572611), np.float32(0.8356937), np.float32(0.76594883), np.float32(0.81286937), np.float32(0.80830353), np.float32(0.8155833), np.float32(0.7852908), np.float32(0.7594916), np.float32(0.6347714), np.float32(0.57177794), np.float32(0.5273416), np.float32(0.45709243), np.float32(0.381729), np.float32(0.35537347), np.float32(0.35588026), np.float32(0.37696758), np.float32(0.38019034), np.float32(0.32218403), np.float32(0.27434206), np.float32(0.25143), np.float32(0.27279216), np.float32(0.22766665), np.float32(0.24258322), np.float32(0.26324746), np.float32(0.2781344), np.float32(0.25278032), np.float32(0.20197281), np.float32(0.15004238), np.float32(0.12620945), np.float32(0.12435143), np.float32(0.1150562), np.float32(0.08584326), np.float32(0.08845273), np.float32(0.0902912), np.float32(0.09120344), np.float32(0.10224484), np.float32(0.14588755), np.float32(0.1470448), np.float32(0.15155993), np.float32(0.13087809), np.float32(0.10545854), np.float32(0.10311237), np.float32(0.086259566), np.float32(0.098713435), np.float32(0.09888617), np.float32(0.10407153), np.float32(0.10593011), np.float32(0.1104776), np.float32(0.09151649), np.float32(0.10473861), np.float32(0.098703735), np.float32(0.06761081), np.float32(0.067886196), np.float32(0.065906025), np.float32(0.06308139), np.float32(0.058814555), np.float32(0.057562944), np.float32(0.053636108), np.float32(0.048560128), np.float32(0.06344303), np.float32(0.05960098), np.float32(0.046224635), np.float32(0.038696658), np.float32(0.03657681), np.float32(0.036444418), np.float32(0.03444129), np.float32(0.036736067), np.float32(0.03715086), np.float32(0.036148887), np.float32(0.042295378), np.float32(0.04710555), np.float32(0.059810553), np.float32(0.07696966), np.float32(0.11305437), np.float32(0.12541236), np.float32(0.1752303), np.float32(0.17957719), np.float32(0.20431204), np.float32(0.24332413), np.float32(0.2695658), np.float32(0.3353583), np.float32(0.33992475), np.float32(0.35606676), np.float32(0.29627305), np.float32(0.30810872), np.float32(0.30310223), np.float32(0.28009686), np.float32(0.26546845), np.float32(0.280212), np.float32(0.33997345), np.float32(0.31965718), np.float32(0.30037087), np.float32(0.2520644), np.float32(0.2687863), np.float32(0.2594109), np.float32(0.17095445), np.float32(0.17866167), np.float32(0.15893917), np.float32(0.13760392), np.float32(0.113724224), np.float32(0.12508078), np.float32(0.111797854), np.float32(0.09011141), np.float32(0.09780058), np.float32(0.109459065), np.float32(0.09309133), np.float32(0.09032105), np.float32(0.09415354), np.float32(0.105504274), np.float32(0.13081172), np.float32(0.13301724), np.float32(0.14493261), np.float32(0.1339946), np.float32(0.10598809), np.float32(0.11146493), np.float32(0.117959), np.float32(0.14262037), np.float32(0.12329107), np.float32(0.112742156), np.float32(0.11555547), np.float32(0.16404837), np.float32(0.17368422), np.float32(0.28958657), np.float32(0.29320315), np.float32(0.3092883), np.float32(0.3062574), np.float32(0.2964427), np.float32(0.29139394), np.float32(0.29652843), np.float32(0.2866891), np.float32(0.29881057), np.float32(0.30541646), np.float32(0.26906115), np.float32(0.28214663), np.float32(0.2507505), np.float32(0.21271946), np.float32(0.18842386), np.float32(0.19238344), np.float32(0.23469995), np.float32(0.24061939), np.float32(0.22026414), np.float32(0.23891103), np.float32(0.27674636), np.float32(0.27783316), np.float32(0.3060384), np.float32(0.3480643), np.float32(0.40665305), np.float32(0.40533322), np.float32(0.40236676), np.float32(0.42651147), np.float32(0.56084865), np.float32(0.62709713), np.float32(0.7379234), np.float32(0.8144193), np.float32(0.8396015), np.float32(0.8687869), np.float32(0.8802422), np.float32(0.8824296), np.float32(0.8853344), np.float32(0.90165937), np.float32(0.927031), np.float32(0.94149727), np.float32(0.9497146), np.float32(0.9518845), np.float32(0.95343095), np.float32(0.96079785), np.float32(0.9684184), np.float32(0.97323847), np.float32(0.9768605), np.float32(0.9796125), np.float32(0.98140484), np.float32(0.9826607), np.float32(0.98272896), np.float32(0.9833875), np.float32(0.98435277), np.float32(0.98553354), np.float32(0.9866087), np.float32(0.9874055), np.float32(0.98693734), np.float32(0.9865274), np.float32(0.9873417), np.float32(0.98740953), np.float32(0.9873044), np.float32(0.9878945), np.float32(0.9875915), np.float32(0.9871465), np.float32(0.9869409), np.float32(0.98692596), np.float32(0.9860751), np.float32(0.9841971), np.float32(0.98194385), np.float32(0.98057), np.float32(0.97946036), np.float32(0.9778711), np.float32(0.9778374), np.float32(0.9773793), np.float32(0.9768347), np.float32(0.9778351), np.float32(0.9744184), np.float32(0.97319794), np.float32(0.9709362), np.float32(0.9679841), np.float32(0.96424836), np.float32(0.9623348), np.float32(0.9610997), np.float32(0.95860845), np.float32(0.95825243), np.float32(0.9558207), np.float32(0.95309216)], 'MPSPGPYASRAGSEAPCSLSDGVGCVHLSRPAPRASGAWRASPQPFDKEAGCAPLAALGSWGGLSRPGVGCGLPLRQAPSPRVWELGRNCGKTPVSPLSPSAEAGLEEKMAAKQPPPLMKKHSQTDLVSRLKTRKILGVGGEDDDGEVHRSKISQVLGNEIKFTVREPLGLRVWQFVSAVLFSGIAIMALAFPDQLYDAVFDGAQVTSKTPIRLYGGALLSISLIMWNALYTAEKVIIRWTLLTEACYFGVQFLVVTATLAETGLMSLGILLLLVSRLLFVAISIYYYYQVGRRPKKA': [np.float32(0.9804733), np.float32(0.9838045), np.float32(0.9804647), np.float32(0.98108566), np.float32(0.98102725), np.float32(0.9795939), np.float32(0.981156), np.float32(0.98243713), np.float32(0.9822025), np.float32(0.9815284), np.float32(0.97866416), np.float32(0.9783658), np.float32(0.9752911), np.float32(0.9748847), np.float32(0.9739265), np.float32(0.9762112), np.float32(0.97747654), np.float32(0.9761923), np.float32(0.97810024), np.float32(0.97763616), np.float32(0.977123), np.float32(0.97775966), np.float32(0.9776318), np.float32(0.97770894), np.float32(0.9773562), np.float32(0.9783678), np.float32(0.9777739), np.float32(0.9770707), np.float32(0.976669), np.float32(0.9754302), np.float32(0.973612), np.float32(0.9722), np.float32(0.9717069), np.float32(0.9722128), np.float32(0.9696675), np.float32(0.96869934), np.float32(0.97154546), np.float32(0.971753), np.float32(0.97094786), np.float32(0.9687876), np.float32(0.966943), np.float32(0.9681227), np.float32(0.9633296), np.float32(0.9648697), np.float32(0.9686031), np.float32(0.9658113), np.float32(0.96292776), np.float32(0.9625616), np.float32(0.9576589), np.float32(0.9588765), np.float32(0.9532303), np.float32(0.9509676), np.float32(0.9489161), np.float32(0.95277786), np.float32(0.9552924), np.float32(0.9599164), np.float32(0.960705), np.float32(0.96220523), np.float32(0.96318805), np.float32(0.96600914), np.float32(0.962425), np.float32(0.9577271), np.float32(0.95527434), np.float32(0.9614618), np.float32(0.96332973), np.float32(0.96795034), np.float32(0.9674247), np.float32(0.9764381), np.float32(0.9758769), np.float32(0.97730184), np.float32(0.9766951), np.float32(0.9765351), np.float32(0.97738785), np.float32(0.9728273), np.float32(0.97299224), np.float32(0.9699), np.float32(0.97069925), np.float32(0.9749849), np.float32(0.97653484), np.float32(0.9754532), np.float32(0.97685605), np.float32(0.97204167), np.float32(0.969436), np.float32(0.9697586), np.float32(0.9676812), np.float32(0.9639262), np.float32(0.959624), np.float32(0.95917225), np.float32(0.9547746), np.float32(0.9488019), np.float32(0.9482887), np.float32(0.9525099), np.float32(0.9565737), np.float32(0.9571644), np.float32(0.96113056), np.float32(0.9667836), np.float32(0.9684796), np.float32(0.9749474), np.float32(0.97654015), np.float32(0.9797096), np.float32(0.9798763), np.float32(0.98100936), np.float32(0.9817539), np.float32(0.9820019), np.float32(0.98103243), np.float32(0.9827906), np.float32(0.98281467), np.float32(0.98232), np.float32(0.9818917), np.float32(0.9820166), np.float32(0.9808946), np.float32(0.97922313), np.float32(0.9798094), np.float32(0.9773728), np.float32(0.97634524), np.float32(0.97099745), np.float32(0.9694988), np.float32(0.96968836), np.float32(0.9632722), np.float32(0.94915915), np.float32(0.9468445), np.float32(0.9355993), np.float32(0.9252213), np.float32(0.9255482), np.float32(0.91106904), np.float32(0.90897936), np.float32(0.9229537), np.float32(0.93586445), np.float32(0.9492594), np.float32(0.9518881), np.float32(0.95450205), np.float32(0.9530343), np.float32(0.9503406), np.float32(0.9466621), np.float32(0.94763744), np.float32(0.9490972), np.float32(0.9421076), np.float32(0.9364009), np.float32(0.9283496), np.float32(0.9297645), np.float32(0.9209978), np.float32(0.91780144), np.float32(0.90547967), np.float32(0.8964367), np.float32(0.8536456), np.float32(0.84033775), np.float32(0.774396), np.float32(0.7669662), np.float32(0.73378575), np.float32(0.6515282), np.float32(0.6424452), np.float32(0.6306817), np.float32(0.5203973), np.float32(0.5694627), np.float32(0.505894), np.float32(0.5476969), np.float32(0.40480855), np.float32(0.47270203), np.float32(0.48316744), np.float32(0.42650735), np.float32(0.4367744), np.float32(0.41312763), np.float32(0.34747082), np.float32(0.29157227), np.float32(0.23211387), np.float32(0.2590416), np.float32(0.2325269), np.float32(0.22148944), np.float32(0.17874223), np.float32(0.17041421), np.float32(0.18391338), np.float32(0.16423856), np.float32(0.10984483), np.float32(0.11347536), np.float32(0.088470705), np.float32(0.086770676), np.float32(0.08612331), np.float32(0.08098214), np.float32(0.06801648), np.float32(0.05351851), np.float32(0.0456425), np.float32(0.039756384), np.float32(0.03919789), np.float32(0.035253003), np.float32(0.033599768), np.float32(0.034868423), np.float32(0.036069732), np.float32(0.040446863), np.float32(0.040164955), np.float32(0.04237801), np.float32(0.04834342), np.float32(0.056200884), np.float32(0.04906277), np.float32(0.05744679), np.float32(0.07182366), np.float32(0.08333772), np.float32(0.10376856), np.float32(0.12499282), np.float32(0.12855649), np.float32(0.12870139), np.float32(0.12291336), np.float32(0.14458898), np.float32(0.13674726), np.float32(0.14843494), np.float32(0.13845144), np.float32(0.14243208), np.float32(0.1224978), np.float32(0.122401565), np.float32(0.11506645), np.float32(0.12122543), np.float32(0.115811706), np.float32(0.10830163), np.float32(0.09078076), np.float32(0.086003944), np.float32(0.086671755), np.float32(0.07317517), np.float32(0.060825843), np.float32(0.05123271), np.float32(0.050844356), np.float32(0.047174744), np.float32(0.04770378), np.float32(0.044360142), np.float32(0.042183515), np.float32(0.039108295), np.float32(0.04276882), np.float32(0.043987736), np.float32(0.04509806), np.float32(0.047312014), np.float32(0.052747436), np.float32(0.05291917), np.float32(0.049803555), np.float32(0.054624017), np.float32(0.05668072), np.float32(0.058028255), np.float32(0.057129364), np.float32(0.06056327), np.float32(0.061501306), np.float32(0.07188536), np.float32(0.07436658), np.float32(0.076982565), np.float32(0.080576144), np.float32(0.08128462), np.float32(0.08099996), np.float32(0.0834676), np.float32(0.08047881), np.float32(0.08012501), np.float32(0.07464056), np.float32(0.07164446), np.float32(0.07460934), np.float32(0.08073441), np.float32(0.085667826), np.float32(0.09663387), np.float32(0.098718055), np.float32(0.112787604), np.float32(0.10737599), np.float32(0.09618867), np.float32(0.11555537), np.float32(0.110858314), np.float32(0.10687766), np.float32(0.10093817), np.float32(0.112033), np.float32(0.09893018), np.float32(0.09438475), np.float32(0.10011805), np.float32(0.10146161), np.float32(0.10060826), np.float32(0.1098818), np.float32(0.108084776), np.float32(0.105397984), np.float32(0.11188777), np.float32(0.11489666), np.float32(0.10719809), np.float32(0.10017037), np.float32(0.097470134), np.float32(0.10226121), np.float32(0.09501373), np.float32(0.09304765), np.float32(0.12002815), np.float32(0.13495596), np.float32(0.15301026), np.float32(0.16782321), np.float32(0.1948531), np.float32(0.25225198), np.float32(0.30794984), np.float32(0.35626212), np.float32(0.38926083), np.float32(0.42959273), np.float32(0.42376468), np.float32(0.48900342), np.float32(0.5007404), np.float32(0.5400322), np.float32(0.46904305), np.float32(0.5415638), np.float32(0.49368688), np.float32(0.4726673), np.float32(0.4933596), np.float32(0.5693876), np.float32(0.005717896)], 'MKPPSRRRAAPVRYSTSEEHKAPPPRVTWAAWSMPERRRLLAALRQQSRCPEIDLPALQSRVPGRSAQEILDFLQFLKGRVNTQVTQTLTQQRQEQQKNKVPVELWADLAQDMAGQLEAPITAAFSQMLVIAATEPSSLFHSYPPRSVQQVDRIIQNVGSSTSRNPSVPIRLSVSANRSPGTPSCSSQKPTPPLSSPVRANQTQGHQTSANSSPAASTSTPPSLPTPSPGPQSSSLISARPGCLLASSTSVSSRKEAPAPTPLIPSSADQSTVRHPTQTQGSGLPLYVNFEKLYRYFNPLSHKKKEPKLTALESAVMLDLLLSLPEELPLLDGRELQHHLRQVHSRLSSPAEPRPLASRKRNSSPGASEAAGADGARPQPGANRAKPDFAKAGLCPLNPFMIPLKLLVRSESRQR': [np.float32(0.9825915), np.float32(0.98473006), np.float32(0.98468864), np.float32(0.9843834), np.float32(0.9848423), np.float32(0.9842429), np.float32(0.98468775), np.float32(0.98495424), np.float32(0.98504096), np.float32(0.98521996), np.float32(0.98355997), np.float32(0.98278886), np.float32(0.9812428), np.float32(0.97813183), np.float32(0.97697794), np.float32(0.9732207), np.float32(0.96874803), np.float32(0.96202946), np.float32(0.9496287), np.float32(0.9437844), np.float32(0.9215795), np.float32(0.896203), np.float32(0.8746846), np.float32(0.85786325), np.float32(0.8366285), np.float32(0.80803275), np.float32(0.78752613), np.float32(0.76777464), np.float32(0.6785631), np.float32(0.61755145), np.float32(0.52281153), np.float32(0.42515478), np.float32(0.3649286), np.float32(0.29634333), np.float32(0.3399835), np.float32(0.3299852), np.float32(0.2919867), np.float32(0.28552437), np.float32(0.24188142), np.float32(0.23744182), np.float32(0.23651356), np.float32(0.23634398), np.float32(0.26826218), np.float32(0.24441539), np.float32(0.2605898), np.float32(0.29372913), np.float32(0.27824175), np.float32(0.28307754), np.float32(0.31561103), np.float32(0.35652092), np.float32(0.34506723), np.float32(0.33900067), np.float32(0.3738315), np.float32(0.38681343), np.float32(0.3512352), np.float32(0.32574514), np.float32(0.39122844), np.float32(0.34334883), np.float32(0.27429262), np.float32(0.24316604), np.float32(0.23883812), np.float32(0.20090929), np.float32(0.19308275), np.float32(0.16870022), np.float32(0.15565164), np.float32(0.14720058), np.float32(0.13154653), np.float32(0.15080357), np.float32(0.14904751), np.float32(0.13440363), np.float32(0.12894943), np.float32(0.13773887), np.float32(0.1429892), np.float32(0.123620495), np.float32(0.12620623), np.float32(0.13249066), np.float32(0.12668021), np.float32(0.10797791), np.float32(0.1181347), np.float32(0.12650938), np.float32(0.12201285), np.float32(0.13756272), np.float32(0.1585219), np.float32(0.19451398), np.float32(0.22306098), np.float32(0.2885742), np.float32(0.366218), np.float32(0.37774128), np.float32(0.41308737), np.float32(0.5331954), np.float32(0.54597515), np.float32(0.5279333), np.float32(0.53914326), np.float32(0.5706107), np.float32(0.5314662), np.float32(0.43694025), np.float32(0.4503523), np.float32(0.43395007), np.float32(0.38576904), np.float32(0.384006), np.float32(0.35020107), np.float32(0.346598), np.float32(0.32882962), np.float32(0.32571405), np.float32(0.32211134), np.float32(0.27986646), np.float32(0.22729719), np.float32(0.204681), np.float32(0.19614872), np.float32(0.19788073), np.float32(0.19156128), np.float32(0.17122123), np.float32(0.1470339), np.float32(0.14402924), np.float32(0.13722715), np.float32(0.13384223), np.float32(0.123523876), np.float32(0.13210922), np.float32(0.13890144), np.float32(0.14101483), np.float32(0.1304543), np.float32(0.14619322), np.float32(0.19031002), np.float32(0.18374062), np.float32(0.18449752), np.float32(0.18700825), np.float32(0.20153953), np.float32(0.34312782), np.float32(0.28828335), np.float32(0.34163076), np.float32(0.3622394), np.float32(0.37567562), np.float32(0.3841785), np.float32(0.42396837), np.float32(0.3903384), np.float32(0.37892073), np.float32(0.404603), np.float32(0.4250566), np.float32(0.40010783), np.float32(0.35820174), np.float32(0.3864213), np.float32(0.40804985), np.float32(0.37808296), np.float32(0.38010314), np.float32(0.39533877), np.float32(0.43006858), np.float32(0.3892599), np.float32(0.36210105), np.float32(0.391878), np.float32(0.38646635), np.float32(0.3793475), np.float32(0.39451483), np.float32(0.41937482), np.float32(0.41988233), np.float32(0.44098923), np.float32(0.4417298), np.float32(0.4726388), np.float32(0.491521), np.float32(0.53546304), np.float32(0.6718825), np.float32(0.7164741), np.float32(0.7104908), np.float32(0.7179656), np.float32(0.8186389), np.float32(0.84385115), np.float32(0.85721684), np.float32(0.9007663), np.float32(0.9363143), np.float32(0.9405585), np.float32(0.94951403), np.float32(0.95075756), np.float32(0.9602069), np.float32(0.96073306), np.float32(0.9695014), np.float32(0.97166926), np.float32(0.97366816), np.float32(0.97427475), np.float32(0.9756211), np.float32(0.97797066), np.float32(0.9787365), np.float32(0.97917706), np.float32(0.9799668), np.float32(0.9806387), np.float32(0.9807468), np.float32(0.98102003), np.float32(0.98140174), np.float32(0.9821185), np.float32(0.982263), np.float32(0.9821421), np.float32(0.9819135), np.float32(0.98159146), np.float32(0.9820979), np.float32(0.98225856), np.float32(0.98189086), np.float32(0.98285323), np.float32(0.98276305), np.float32(0.9827278), np.float32(0.9827656), np.float32(0.9826429), np.float32(0.9829092), np.float32(0.9825836), np.float32(0.98229504), np.float32(0.98230356), np.float32(0.98181456), np.float32(0.9821034), np.float32(0.9810924), np.float32(0.98073316), np.float32(0.98100233), np.float32(0.9818003), np.float32(0.9819869), np.float32(0.9821094), np.float32(0.98201114), np.float32(0.9826073), np.float32(0.9827808), np.float32(0.9833183), np.float32(0.9836526), np.float32(0.9837351), np.float32(0.98419535), np.float32(0.9839676), np.float32(0.98411554), np.float32(0.98412806), np.float32(0.9841329), np.float32(0.9837617), np.float32(0.98309153), np.float32(0.9829626), np.float32(0.9826947), np.float32(0.9818804), np.float32(0.9816901), np.float32(0.98160607), np.float32(0.9816389), np.float32(0.9812773), np.float32(0.98152256), np.float32(0.98120487), np.float32(0.9810705), np.float32(0.9809163), np.float32(0.98096347), np.float32(0.979951), np.float32(0.9800969), np.float32(0.9794997), np.float32(0.97895616), np.float32(0.9785994), np.float32(0.9775587), np.float32(0.97791016), np.float32(0.9773356), np.float32(0.9781958), np.float32(0.9797007), np.float32(0.9810017), np.float32(0.98105353), np.float32(0.98081404), np.float32(0.98041946), np.float32(0.9807618), np.float32(0.981427), np.float32(0.9810869), np.float32(0.9805994), np.float32(0.980053), np.float32(0.97982925), np.float32(0.979046), np.float32(0.9786663), np.float32(0.97994345), np.float32(0.9797703), np.float32(0.9801862), np.float32(0.9800847), np.float32(0.9792468), np.float32(0.9787926), np.float32(0.9787805), np.float32(0.97888285), np.float32(0.9777985), np.float32(0.97809505), np.float32(0.9780562), np.float32(0.97766805), np.float32(0.9772923), np.float32(0.9736028), np.float32(0.970052), np.float32(0.966056), np.float32(0.9636924), np.float32(0.9540025), np.float32(0.9396694), np.float32(0.9228503), np.float32(0.9100583), np.float32(0.9084059), np.float32(0.89748085), np.float32(0.86574507), np.float32(0.82471174), np.float32(0.8092265), np.float32(0.76636887), np.float32(0.714697), np.float32(0.63918024), np.float32(0.52152234), np.float32(0.44510904), np.float32(0.36673588), np.float32(0.36096013), np.float32(0.37214693), np.float32(0.34316427), np.float32(0.27783868), np.float32(0.26894975), np.float32(0.2697057), np.float32(0.27353147), np.float32(0.29226348), np.float32(0.30566737), np.float32(0.3202171), np.float32(0.38759038), np.float32(0.36685675), np.float32(0.35369682), np.float32(0.3366155), np.float32(0.30727395), np.float32(0.35741115), np.float32(0.31768546), np.float32(0.31448635), np.float32(0.30090633), np.float32(0.3325663), np.float32(0.33460844), np.float32(0.32225537), np.float32(0.30829668), np.float32(0.26778084), np.float32(0.271885), np.float32(0.2608419), np.float32(0.221323), np.float32(0.20394911), np.float32(0.18387954), np.float32(0.16442984), np.float32(0.16380611), np.float32(0.17145534), np.float32(0.19755872), np.float32(0.18094207), np.float32(0.1743119), np.float32(0.16372383), np.float32(0.18111089), np.float32(0.18559638), np.float32(0.19146635), np.float32(0.20685323), np.float32(0.21006583), np.float32(0.19166248), np.float32(0.21400964), np.float32(0.25156194), np.float32(0.23506714), np.float32(0.26014912), np.float32(0.29653788), np.float32(0.35761738), np.float32(0.33438724), np.float32(0.3312861), np.float32(0.4134532), np.float32(0.41364482), np.float32(0.42730394), np.float32(0.5213679), np.float32(0.5828956), np.float32(0.62993544), np.float32(0.6348518), np.float32(0.6750438), np.float32(0.7122838), np.float32(0.7797272), np.float32(0.8039637), np.float32(0.85197777), np.float32(0.8936185), np.float32(0.9203581), np.float32(0.93343574), np.float32(0.9577978), np.float32(0.9687997), np.float32(0.9746353), np.float32(0.97840995), np.float32(0.98048705), np.float32(0.9826225), np.float32(0.9835117), np.float32(0.98604333), np.float32(0.9864277), np.float32(0.9867383), np.float32(0.98738575), np.float32(0.9875959), np.float32(0.9882733), np.float32(0.98829657), np.float32(0.98819774), np.float32(0.9886906), np.float32(0.9886303), np.float32(0.98891544), np.float32(0.9886359), np.float32(0.98830694), np.float32(0.98807853), np.float32(0.9878362), np.float32(0.9873044), np.float32(0.985879), np.float32(0.98577154), np.float32(0.9853559), np.float32(0.9835143), np.float32(0.98511004), np.float32(0.9835481), np.float32(0.9838398), np.float32(0.98338175), np.float32(0.9819796), np.float32(0.9813849), np.float32(0.9792645), np.float32(0.9784923), np.float32(0.97807944), np.float32(0.9756221), np.float32(0.9744509), np.float32(0.97162545), np.float32(0.9684844), np.float32(0.9670167), np.float32(0.9643211), np.float32(0.9596713), np.float32(0.95400816), np.float32(0.95150125), np.float32(0.9497539), np.float32(0.9495698), np.float32(0.95214814), np.float32(0.95108503), np.float32(0.9534558), np.float32(0.9572691), np.float32(0.95011145), np.float32(0.94767886), np.float32(0.9432169), np.float32(0.9327632), np.float32(0.9175215), np.float32(0.8876221), np.float32(0.84443885), np.float32(0.8311483), np.float32(0.8560652)], 'MDGEELTEQETALYDRQIRVWGAGAQRRLSKSHVLVSGIKGTVAEFCKNIVLAGVGSVTLLDDRLVTTEAFNANFLILPDENAYVGKTVAEICCDSLKEFNPMVHVSIEKGDLSTFGVDFFEKFDVVVIGYSSRATKKAVNEKCRNLAKRVAFYTVDCRGSCGEIFIDLKNYKYTKKKLDETVECELMFPSFEEAVSAPWKPIPRRTAKLYFAMRVIELFEETEGRKPGECSLSDLPRVLKLKKELCEGNSVSEKHIPDSLLERLVSGNTEFPPACAIIGGILGQEVIKVISGKGEPLKNFFYFDAEDGKGVIEDLSNKL': [np.float32(0.6291097), np.float32(0.5564702), np.float32(0.5409343), np.float32(0.5970747), np.float32(0.5939021), np.float32(0.55605495), np.float32(0.4645773), np.float32(0.45737526), np.float32(0.44941872), np.float32(0.42531428), np.float32(0.34032908), np.float32(0.36114174), np.float32(0.32279298), np.float32(0.27621508), np.float32(0.25642037), np.float32(0.2274784), np.float32(0.21002555), np.float32(0.19405812), np.float32(0.19963814), np.float32(0.19978899), np.float32(0.16852915), np.float32(0.16528225), np.float32(0.1631134), np.float32(0.16533552), np.float32(0.14955358), np.float32(0.13623588), np.float32(0.12653826), np.float32(0.108364716), np.float32(0.10842193), np.float32(0.11524359), np.float32(0.12685049), np.float32(0.11454254), np.float32(0.10469604), np.float32(0.113111064), np.float32(0.11022626), np.float32(0.098121), np.float32(0.0949107), np.float32(0.09626712), np.float32(0.07260525), np.float32(0.061390277), np.float32(0.055673078), np.float32(0.058588542), np.float32(0.050237134), np.float32(0.038032196), np.float32(0.036469873), np.float32(0.034263104), np.float32(0.030373266), np.float32(0.030256765), np.float32(0.028636973), np.float32(0.028769342), np.float32(0.028462477), np.float32(0.03542883), np.float32(0.035015292), np.float32(0.033694983), np.float32(0.034526743), np.float32(0.036159772), np.float32(0.0378161), np.float32(0.03901827), np.float32(0.04264693), np.float32(0.04247236), np.float32(0.043647975), np.float32(0.04489561), np.float32(0.051960655), np.float32(0.05047824), np.float32(0.045706596), np.float32(0.042912573), np.float32(0.041911285), np.float32(0.04149983), np.float32(0.046973668), np.float32(0.052749056), np.float32(0.06153397), np.float32(0.06323716), np.float32(0.072070196), np.float32(0.0756819), np.float32(0.06925187), np.float32(0.06783261), np.float32(0.06257833), np.float32(0.059770774), np.float32(0.0589864), np.float32(0.06101385), np.float32(0.057532724), np.float32(0.049918562), np.float32(0.04763171), np.float32(0.05600446), np.float32(0.056195132), np.float32(0.055360094), np.float32(0.057130665), np.float32(0.07198817), np.float32(0.075234555), np.float32(0.07551631), np.float32(0.087222174), np.float32(0.090132855), np.float32(0.07674836), np.float32(0.07276929), np.float32(0.063020825), np.float32(0.059837878), np.float32(0.05318151), np.float32(0.060841564), np.float32(0.07045132), np.float32(0.06630677), np.float32(0.07146782), np.float32(0.07779844), np.float32(0.082071885), np.float32(0.08608753), np.float32(0.092136234), np.float32(0.095630735), np.float32(0.09533136), np.float32(0.09242166), np.float32(0.08983044), np.float32(0.08610306), np.float32(0.08086332), np.float32(0.07304545), np.float32(0.06895316), np.float32(0.06715243), np.float32(0.061686747), np.float32(0.05596662), np.float32(0.05017118), np.float32(0.043891028), np.float32(0.045217868), np.float32(0.0445888), np.float32(0.04845317), np.float32(0.04946511), np.float32(0.046440165), np.float32(0.04598865), np.float32(0.043458816), np.float32(0.045630787), np.float32(0.049718868), np.float32(0.048709117), np.float32(0.049194437), np.float32(0.05510526), np.float32(0.066688076), np.float32(0.070131645), np.float32(0.06902694), np.float32(0.07705395), np.float32(0.082837075), np.float32(0.073682405), np.float32(0.073070936), np.float32(0.07965473), np.float32(0.08616615), np.float32(0.085035175), np.float32(0.09038559), np.float32(0.09169053), np.float32(0.088297024), np.float32(0.08681276), np.float32(0.087828), np.float32(0.087605126), np.float32(0.073012486), np.float32(0.08107496), np.float32(0.08352821), np.float32(0.0768117), np.float32(0.06749535), np.float32(0.06159775), np.float32(0.063768305), np.float32(0.055483893), np.float32(0.047317754), np.float32(0.04110083), np.float32(0.044083133), np.float32(0.038958784), np.float32(0.03865923), np.float32(0.04197762), np.float32(0.04057034), np.float32(0.04141281), np.float32(0.042411625), np.float32(0.049232244), np.float32(0.059969585), np.float32(0.06677961), np.float32(0.077000886), np.float32(0.07866975), np.float32(0.08439607), np.float32(0.09054214), np.float32(0.09347081), np.float32(0.08555644), np.float32(0.086486675), np.float32(0.08402984), np.float32(0.09009078), np.float32(0.0958007), np.float32(0.09477696), np.float32(0.09529373), np.float32(0.100437075), np.float32(0.11016795), np.float32(0.11050258), np.float32(0.121334486), np.float32(0.12353255), np.float32(0.119768955), np.float32(0.11564088), np.float32(0.10958328), np.float32(0.10776085), np.float32(0.11038539), np.float32(0.10633296), np.float32(0.10409144), np.float32(0.1094083), np.float32(0.113097794), np.float32(0.10445676), np.float32(0.10272942), np.float32(0.10216203), np.float32(0.10352729), np.float32(0.09111892), np.float32(0.09420419), np.float32(0.087796055), np.float32(0.08285282), np.float32(0.07645095), np.float32(0.07425752), np.float32(0.06814628), np.float32(0.0625644), np.float32(0.06284065), np.float32(0.051684506), np.float32(0.05028098), np.float32(0.0456434), np.float32(0.04634493), np.float32(0.04379527), np.float32(0.04727563), np.float32(0.046374876), np.float32(0.05130082), np.float32(0.049520917), np.float32(0.050184704), np.float32(0.05594029), np.float32(0.0589688), np.float32(0.06342117), np.float32(0.0692941), np.float32(0.06961072), np.float32(0.07542575), np.float32(0.07982025), np.float32(0.09424633), np.float32(0.09171507), np.float32(0.10243116), np.float32(0.11829515), np.float32(0.12752864), np.float32(0.12709755), np.float32(0.13203855), np.float32(0.15157257), np.float32(0.14687747), np.float32(0.15931247), np.float32(0.17363161), np.float32(0.16029754), np.float32(0.15047905), np.float32(0.14135703), np.float32(0.14087038), np.float32(0.14379425), np.float32(0.14269775), np.float32(0.14525828), np.float32(0.14846496), np.float32(0.14666834), np.float32(0.13971181), np.float32(0.14331898), np.float32(0.14688087), np.float32(0.14261575), np.float32(0.14301136), np.float32(0.14658082), np.float32(0.14822663), np.float32(0.13599516), np.float32(0.114225335), np.float32(0.13017675), np.float32(0.13933952), np.float32(0.12582356), np.float32(0.13418111), np.float32(0.14230667), np.float32(0.14244081), np.float32(0.13747744), np.float32(0.14142106), np.float32(0.1470446), np.float32(0.13523152), np.float32(0.13325708), np.float32(0.14106028), np.float32(0.11385883), np.float32(0.11594175), np.float32(0.11456793), np.float32(0.110855035), np.float32(0.10190632), np.float32(0.08384906), np.float32(0.08988392), np.float32(0.08099704), np.float32(0.06935423), np.float32(0.06511052), np.float32(0.07239853), np.float32(0.07182483), np.float32(0.059477467), np.float32(0.054432232), np.float32(0.0591985), np.float32(0.05701756), np.float32(0.049987003), np.float32(0.049586337), np.float32(0.05237817), np.float32(0.05939181), np.float32(0.0560956), np.float32(0.0617627), np.float32(0.06096094), np.float32(0.059020724), np.float32(0.062205043), np.float32(0.067418635), np.float32(0.06303157), np.float32(0.06656719), np.float32(0.06663679), np.float32(0.06937764), np.float32(0.0714229), np.float32(0.073286295), np.float32(0.08615277), np.float32(0.09116618), np.float32(0.08584066), np.float32(0.09634933), np.float32(0.1105876), np.float32(0.118123524), np.float32(0.11467141), np.float32(0.12831582), np.float32(0.14612211), np.float32(0.1365278), np.float32(0.12961169), np.float32(0.13158123), np.float32(0.13826492), np.float32(0.127523), np.float32(0.130891), np.float32(0.13741457), np.float32(0.13439837), np.float32(0.14092508), np.float32(0.16672695), np.float32(0.18886505), np.float32(0.20118396), np.float32(0.23313144), np.float32(0.21761131), np.float32(0.22426756), np.float32(0.18650188)], 'MALRTWAAKKPLGLALGGARPLAAARGVATFTLPDLPYDFGALEPAVSGEIMRLHHQKHHATYVANYNKALEQLDAAVSKGDASAVVHLQSAIKFNGGGHVNHSIFWKNLKPISEGGGEPPHGKLGWAIDEDFGSIEKLIKKMNAEGAALQGSGWVWLALDKEAKKLSVETTPNQDPLVTKGSNLYPLLGIDVWEHAYYLQNLPHITIVDKISLGPLGLFSYYFPLSRISSVSVTKLLPENYPAILDMLIPSTVGVTVFPMVYLHFYKVLAESKTSRAHVPLVKRKHEYNKSDISVVHGYMSKRLQETWLYMKYKNVRPDYLTNIWKVVNWKYAGEEYEKVLA': [np.float32(0.9581106), np.float32(0.9632559), np.float32(0.964993), np.float32(0.972258), np.float32(0.9718016), np.float32(0.9758227), np.float32(0.97248286), np.float32(0.967908), np.float32(0.9621167), np.float32(0.9603877), np.float32(0.95112514), np.float32(0.962131), np.float32(0.9569066), np.float32(0.95718765), np.float32(0.9651963), np.float32(0.9593123), np.float32(0.9618268), np.float32(0.9513671), np.float32(0.93860024), np.float32(0.87811774), np.float32(0.8719975), np.float32(0.82025874), np.float32(0.8418422), np.float32(0.832643), np.float32(0.6988757), np.float32(0.5487226), np.float32(0.46141338), np.float32(0.45989278), np.float32(0.38852027), np.float32(0.34427807), np.float32(0.31643113), np.float32(0.280893), np.float32(0.21939376), np.float32(0.2137903), np.float32(0.2012487), np.float32(0.1653554), np.float32(0.16289863), np.float32(0.17008266), np.float32(0.16496506), np.float32(0.1602781), np.float32(0.13686736), np.float32(0.14648558), np.float32(0.12369624), np.float32(0.12246401), np.float32(0.11235811), np.float32(0.12294134), np.float32(0.118746445), np.float32(0.117105186), np.float32(0.13225992), np.float32(0.1200423), np.float32(0.11380947), np.float32(0.10527223), np.float32(0.1121006), np.float32(0.12435432), np.float32(0.10087352), np.float32(0.09142299), np.float32(0.093753494), np.float32(0.1039873), np.float32(0.08574409), np.float32(0.0746621), np.float32(0.086213835), np.float32(0.088064894), np.float32(0.07223667), np.float32(0.07778667), np.float32(0.09103103), np.float32(0.08158315), np.float32(0.0803583), np.float32(0.09093973), np.float32(0.10041509), np.float32(0.104317226), np.float32(0.09049715), np.float32(0.09413558), np.float32(0.09970947), np.float32(0.089599), np.float32(0.08489945), np.float32(0.09263133), np.float32(0.09040057), np.float32(0.07167365), np.float32(0.06323145), np.float32(0.06751594), np.float32(0.06153409), np.float32(0.050298166), np.float32(0.05480015), np.float32(0.059088845), np.float32(0.055716597), np.float32(0.054430798), np.float32(0.059927743), np.float32(0.062026978), np.float32(0.058197226), np.float32(0.055835884), np.float32(0.05860823), np.float32(0.050295703), np.float32(0.042247735), np.float32(0.03766444), np.float32(0.030784855), np.float32(0.028368669), np.float32(0.029554516), np.float32(0.031025434), np.float32(0.0310677), np.float32(0.033718698), np.float32(0.03942722), np.float32(0.041011095), np.float32(0.04277127), np.float32(0.05229331), np.float32(0.065247245), np.float32(0.08801943), np.float32(0.10511825), np.float32(0.12044554), np.float32(0.11621079), np.float32(0.12391407), np.float32(0.123382434), np.float32(0.12117999), np.float32(0.12867732), np.float32(0.12450722), np.float32(0.11551234), np.float32(0.11495534), np.float32(0.110133246), np.float32(0.109683484), np.float32(0.118374795), np.float32(0.14728242), np.float32(0.13910472), np.float32(0.14770639), np.float32(0.18867993), np.float32(0.18887037), np.float32(0.17603868), np.float32(0.20496204), np.float32(0.22819051), np.float32(0.1916638), np.float32(0.13717477), np.float32(0.13210721), np.float32(0.12726699), np.float32(0.09754453), np.float32(0.08338325), np.float32(0.08090447), np.float32(0.08085729), np.float32(0.07889882), np.float32(0.07581945), np.float32(0.08444276), np.float32(0.08931183), np.float32(0.10564325), np.float32(0.11677213), np.float32(0.11946687), np.float32(0.11042323), np.float32(0.106159024), np.float32(0.091479726), np.float32(0.086997144), np.float32(0.07127655), np.float32(0.062714316), np.float32(0.059296176), np.float32(0.056814604), np.float32(0.05392502), np.float32(0.06282339), np.float32(0.06778794), np.float32(0.06126943), np.float32(0.06516145), np.float32(0.06446185), np.float32(0.068037786), np.float32(0.06689444), np.float32(0.076180436), np.float32(0.07927079), np.float32(0.084663026), np.float32(0.102913946), np.float32(0.120829076), np.float32(0.14684491), np.float32(0.14495678), np.float32(0.14385144), np.float32(0.15073085), np.float32(0.17030011), np.float32(0.19615579), np.float32(0.23957321), np.float32(0.2407196), np.float32(0.24384417), np.float32(0.2477563), np.float32(0.25010902), np.float32(0.24362582), np.float32(0.23225717), np.float32(0.21364999), np.float32(0.20359688), np.float32(0.19562986), np.float32(0.21581277), np.float32(0.20897588), np.float32(0.202654), np.float32(0.180654), np.float32(0.15490006), np.float32(0.12992643), np.float32(0.10320224), np.float32(0.08065363), np.float32(0.062475752), np.float32(0.056533165), np.float32(0.055286177), np.float32(0.05525468), np.float32(0.052354295), np.float32(0.046394445), np.float32(0.038316622), np.float32(0.03397968), np.float32(0.032234643), np.float32(0.027821792), np.float32(0.026264148), np.float32(0.02715226), np.float32(0.028237842), np.float32(0.029987406), np.float32(0.031585377), np.float32(0.032181192), np.float32(0.033234466), np.float32(0.036205363), np.float32(0.036944542), np.float32(0.037625767), np.float32(0.03621865), np.float32(0.03566279), np.float32(0.036051277), np.float32(0.03692965), np.float32(0.03982642), np.float32(0.04099388), np.float32(0.04033571), np.float32(0.035797495), np.float32(0.036021817), np.float32(0.037924893), np.float32(0.034953315), np.float32(0.038162105), np.float32(0.038633168), np.float32(0.0406254), np.float32(0.0437954), np.float32(0.042716745), np.float32(0.040783882), np.float32(0.04570145), np.float32(0.045056637), np.float32(0.04442792), np.float32(0.04808435), np.float32(0.055154078), np.float32(0.058318406), np.float32(0.060411803), np.float32(0.06460939), np.float32(0.06801794), np.float32(0.062267665), np.float32(0.06148461), np.float32(0.068847656), np.float32(0.07649556), np.float32(0.07294089), np.float32(0.07112374), np.float32(0.08216123), np.float32(0.083253354), np.float32(0.089388326), np.float32(0.08639043), np.float32(0.09241671), np.float32(0.087336116), np.float32(0.093481295), np.float32(0.09277233), np.float32(0.089449145), np.float32(0.07957967), np.float32(0.07005319), np.float32(0.06754187), np.float32(0.0591901), np.float32(0.047607683), np.float32(0.043197826), np.float32(0.04245706), np.float32(0.040096138), np.float32(0.034157805), np.float32(0.035402767), np.float32(0.029982235), np.float32(0.02983565), np.float32(0.030021299), np.float32(0.034388848), np.float32(0.045928698), np.float32(0.04426597), np.float32(0.041110594), np.float32(0.047013618), np.float32(0.050856188), np.float32(0.056728847), np.float32(0.059312448), np.float32(0.06052409), np.float32(0.06850152), np.float32(0.07523113), np.float32(0.101680085), np.float32(0.10463295), np.float32(0.13221468), np.float32(0.14186022), np.float32(0.17602968), np.float32(0.19637634), np.float32(0.20232503), np.float32(0.26371992), np.float32(0.27056944), np.float32(0.25379744), np.float32(0.2590212), np.float32(0.24384417), np.float32(0.22426516), np.float32(0.21822774), np.float32(0.1982057), np.float32(0.16768606), np.float32(0.16184764), np.float32(0.14632666), np.float32(0.13188682), np.float32(0.1349534), np.float32(0.14472467), np.float32(0.14333232), np.float32(0.13764228), np.float32(0.143779), np.float32(0.11747016), np.float32(0.10813935), np.float32(0.08947842), np.float32(0.08260736), np.float32(0.07089767), np.float32(0.073864214), np.float32(0.06912091), np.float32(0.067039214), np.float32(0.074111186), np.float32(0.06949287), np.float32(0.08364953), np.float32(0.088242166), np.float32(0.09387413), np.float32(0.11104364), np.float32(0.111076616), np.float32(0.10389576), np.float32(0.094148256), np.float32(0.08992064), np.float32(0.08563198), np.float32(0.08583924), np.float32(0.082002506), np.float32(0.081038795), np.float32(0.07569596), np.float32(0.075731784), np.float32(0.08796752), np.float32(0.09480161), np.float32(0.10103757), np.float32(0.10536913), np.float32(0.12806375), np.float32(0.12829986), np.float32(0.12593903), np.float32(0.1187427), np.float32(0.11656427), np.float32(0.115191095), np.float32(0.112205036), np.float32(0.1129487), np.float32(0.11298232), np.float32(0.11360396), np.float32(0.13415192), np.float32(0.1514735), np.float32(0.16801016), np.float32(0.18066579), np.float32(0.21540482), np.float32(0.21183257), np.float32(0.2262912), np.float32(0.2678636), np.float32(0.0037664247)], 'MEQRFALGMTPDNTKVMRIMGEFHDFMSAAKENSMQQSSHISAIPFSLPSDDDHKQSTALQVSNVLSKVKLKQLESNHSSSEKLLIQRTVNLESKIKELEMEKQILHERCSKYQVQVTDLTQQSIDLSDKVKDLEQTKHEEILKWEESAMEIQRLKQQNEQKFAMQTQMLNERINDLMSQKLTMEKEEQLFEINQAELCSQVEQYKSQAQAAYQLQAKYDEKTNQVLQAEHTIHELKMRLENVQEAENMAHILKQDMNRLRQLEIDVSHLSRENSNLKLNQENCALLKEQLIAANTKLQRLEEKCNEIPKIVAENEALKEKLNKTQNATTANVDDNVSLLQNHSSFNAKLEKEIETLKEQLATSKSRSLEDRKNAAEYEIKFTEQTEAISSLKAQLIRLKKRASLFAYERDSIRSLLQTYDAELTMTSHTTQLNKRLDNMTSVNKKLHDRIVELELESQRHVEDTLRHKLQVKQMQLGGSLSSGQKQEEMSISSVLEEKSNEVLALKEKITSFETERTNLMEKIANLEAWIEQRNLNGDYNPDKTKVLHFTMNPADLAHQQSKRDITELKEQNAKLQLKLRQLEEGHEVSMSEIEFSKEAKTKLNAAELKNQRLKEVFSKKIQEFRQVCYSLMGFQVVCSSDGKFKLLSMYADSETDCLEFEVKSSGEIELLETEYTKTLTDLISLHLHHQNSIPMFLSALTVNLFGQQTMMAD': [np.float32(0.9030698), np.float32(0.86643374), np.float32(0.8242748), np.float32(0.69442743), np.float32(0.5832776), np.float32(0.6134232), np.float32(0.52970755), np.float32(0.49675933), np.float32(0.3823832), np.float32(0.4010627), np.float32(0.4217217), np.float32(0.44916138), np.float32(0.43527853), np.float32(0.42083305), np.float32(0.3830493), np.float32(0.38115442), np.float32(0.3836189), np.float32(0.37836888), np.float32(0.34595206), np.float32(0.35116893), np.float32(0.3523885), np.float32(0.32931292), np.float32(0.31617284), np.float32(0.38030124), np.float32(0.3807487), np.float32(0.40194684), np.float32(0.3887158), np.float32(0.39604387), np.float32(0.47261846), np.float32(0.51611924), np.float32(0.5100667), np.float32(0.555969), np.float32(0.55165595), np.float32(0.6044412), np.float32(0.6426881), np.float32(0.684673), np.float32(0.71162945), np.float32(0.7288156), np.float32(0.745445), np.float32(0.7965362), np.float32(0.8283399), np.float32(0.82689816), np.float32(0.81750256), np.float32(0.8165905), np.float32(0.78228706), np.float32(0.7976477), np.float32(0.8078889), np.float32(0.82982796), np.float32(0.8245869), np.float32(0.7863743), np.float32(0.8350838), np.float32(0.8244936), np.float32(0.78874516), np.float32(0.77739584), np.float32(0.7588058), np.float32(0.7688473), np.float32(0.78559554), np.float32(0.78778595), np.float32(0.75878364), np.float32(0.7221368), np.float32(0.6779244), np.float32(0.66812146), np.float32(0.66897255), np.float32(0.6547891), np.float32(0.62769955), np.float32(0.62998825), np.float32(0.6405926), np.float32(0.64350456), np.float32(0.6278688), np.float32(0.60082954), np.float32(0.57540196), np.float32(0.54976016), np.float32(0.54916775), np.float32(0.5422018), np.float32(0.5732924), np.float32(0.5922643), np.float32(0.6310102), np.float32(0.6056054), np.float32(0.64106184), np.float32(0.6500263), np.float32(0.6696655), np.float32(0.64345753), np.float32(0.63460195), np.float32(0.6540875), np.float32(0.6416647), np.float32(0.61460894), np.float32(0.61014956), np.float32(0.60442936), np.float32(0.6134014), np.float32(0.60687697), np.float32(0.5986023), np.float32(0.58649045), np.float32(0.5780765), np.float32(0.5858395), np.float32(0.5902478), np.float32(0.57570463), np.float32(0.5670038), np.float32(0.56906736), np.float32(0.5681187), np.float32(0.5671395), np.float32(0.5707745), np.float32(0.57169), np.float32(0.57201755), np.float32(0.5723366), np.float32(0.57922006), np.float32(0.5767536), np.float32(0.5769805), np.float32(0.58081234), np.float32(0.5794839), np.float32(0.5816603), np.float32(0.5864228), np.float32(0.59005135), np.float32(0.59380054), np.float32(0.59738195), np.float32(0.6050743), np.float32(0.6072465), np.float32(0.608238), np.float32(0.61179304), np.float32(0.62197286), np.float32(0.6221059), np.float32(0.61677253), np.float32(0.610069), np.float32(0.60983664), np.float32(0.60814404), np.float32(0.60396296), np.float32(0.6049111), np.float32(0.620583), np.float32(0.63004166), np.float32(0.6263808), np.float32(0.63143206), np.float32(0.63520473), np.float32(0.6325588), np.float32(0.63647383), np.float32(0.6465806), np.float32(0.61925364), np.float32(0.6119606), np.float32(0.61056), np.float32(0.60743326), np.float32(0.6093909), np.float32(0.60739005), np.float32(0.60898805), np.float32(0.6083614), np.float32(0.6100841), np.float32(0.6052806), np.float32(0.60496676), np.float32(0.6096548), np.float32(0.6201592), np.float32(0.61875796), np.float32(0.6175372), np.float32(0.62263435), np.float32(0.6317269), np.float32(0.62348974), np.float32(0.6308201), np.float32(0.6220902), np.float32(0.62343764), np.float32(0.6176845), np.float32(0.6066303), np.float32(0.6010284), np.float32(0.60406095), np.float32(0.6021146), np.float32(0.610195), np.float32(0.6258235), np.float32(0.6258408), np.float32(0.6216064), np.float32(0.61678493), np.float32(0.614401), np.float32(0.6097708), np.float32(0.6081936), np.float32(0.60370153), np.float32(0.60239697), np.float32(0.5978197), np.float32(0.5994664), np.float32(0.5996824), np.float32(0.59380907), np.float32(0.5949104), np.float32(0.60029685), np.float32(0.6129344), np.float32(0.6108414), np.float32(0.6138739), np.float32(0.6137534), np.float32(0.61313194), np.float32(0.6139732), np.float32(0.61406094), np.float32(0.6129141), np.float32(0.6108812), np.float32(0.60578114), np.float32(0.60569584), np.float32(0.6109873), np.float32(0.60911727), np.float32(0.6111838), np.float32(0.6118628), np.float32(0.60763496), np.float32(0.6083785), np.float32(0.60096675), np.float32(0.6025035), np.float32(0.60278285), np.float32(0.6046995), np.float32(0.6052545), np.float32(0.6096651), np.float32(0.6106518), np.float32(0.6024237), np.float32(0.59628576), np.float32(0.5897885), np.float32(0.59129775), np.float32(0.5840226), np.float32(0.5797147), np.float32(0.5815337), np.float32(0.5812382), np.float32(0.5817169), np.float32(0.5806138), np.float32(0.5886633), np.float32(0.5936093), np.float32(0.5919029), np.float32(0.59157026), np.float32(0.5963449), np.float32(0.59258556), np.float32(0.6004062), np.float32(0.5980601), np.float32(0.5994517), np.float32(0.6006803), np.float32(0.5969369), np.float32(0.5915253), np.float32(0.59720594), np.float32(0.59784544), np.float32(0.59717894), np.float32(0.59735435), np.float32(0.6034648), np.float32(0.59957397), np.float32(0.59554356), np.float32(0.59088945), np.float32(0.5934122), np.float32(0.5888314), np.float32(0.59018356), np.float32(0.586827), np.float32(0.58169484), np.float32(0.58759373), np.float32(0.5821799), np.float32(0.5796621), np.float32(0.57991195), np.float32(0.5831765), np.float32(0.58094007), np.float32(0.5721202), np.float32(0.5759998), np.float32(0.5743252), np.float32(0.5743096), np.float32(0.57347375), np.float32(0.5773698), np.float32(0.57896703), np.float32(0.5731732), np.float32(0.57443124), np.float32(0.577034), np.float32(0.576856), np.float32(0.5832206), np.float32(0.5866865), np.float32(0.59499186), np.float32(0.59498435), np.float32(0.597431), np.float32(0.5938668), np.float32(0.5991212), np.float32(0.6033279), np.float32(0.60643554), np.float32(0.6158671), np.float32(0.61955667), np.float32(0.62348056), np.float32(0.62906253), np.float32(0.62861204), np.float32(0.63269335), np.float32(0.63185734), np.float32(0.63121444), np.float32(0.63139635), np.float32(0.6284563), np.float32(0.6276186), np.float32(0.61866504), np.float32(0.61268735), np.float32(0.6101894), np.float32(0.6165275), np.float32(0.6129727), np.float32(0.61370504), np.float32(0.6087787), np.float32(0.6107333), np.float32(0.60442525), np.float32(0.5917547), np.float32(0.58547956), np.float32(0.582789), np.float32(0.5740124), np.float32(0.57270783), np.float32(0.5762367), np.float32(0.5777731), np.float32(0.57461613), np.float32(0.5745371), np.float32(0.57995075), np.float32(0.5823899), np.float32(0.5786699), np.float32(0.5671905), np.float32(0.57060206), np.float32(0.5785346), np.float32(0.5863844), np.float32(0.59136194), np.float32(0.59486693), np.float32(0.5980345), np.float32(0.5994265), np.float32(0.5911), np.float32(0.595162), np.float32(0.6001164), np.float32(0.5978515), np.float32(0.590145), np.float32(0.5910737), np.float32(0.60591793), np.float32(0.59682024), np.float32(0.59566826), np.float32(0.6110678), np.float32(0.6082395), np.float32(0.605939), np.float32(0.6041665), np.float32(0.6106895), np.float32(0.61446947), np.float32(0.6096534), np.float32(0.656016), np.float32(0.67018205), np.float32(0.6801391), np.float32(0.68284094), np.float32(0.6901412), np.float32(0.68499285), np.float32(0.69287765), np.float32(0.69222575), np.float32(0.68739694), np.float32(0.6879874), np.float32(0.68442047), np.float32(0.710024), np.float32(0.72021973), np.float32(0.7424299), np.float32(0.7589434), np.float32(0.7730122), np.float32(0.78601277), np.float32(0.80259216), np.float32(0.8025634), np.float32(0.7911654), np.float32(0.79829663), np.float32(0.7990876), np.float32(0.79520243), np.float32(0.78357655), np.float32(0.7686689), np.float32(0.7327478), np.float32(0.70156306), np.float32(0.6787433), np.float32(0.61750495), np.float32(0.5875697), np.float32(0.5604668), np.float32(0.55754536), np.float32(0.5435482), np.float32(0.5358407), np.float32(0.5353027), np.float32(0.52136314), np.float32(0.51910794), np.float32(0.52635217), np.float32(0.5391485), np.float32(0.5505117), np.float32(0.5402491), np.float32(0.56350255), np.float32(0.5690322), np.float32(0.5727554), np.float32(0.5749935), np.float32(0.5664569), np.float32(0.57328093), np.float32(0.5564802), np.float32(0.5745422), np.float32(0.57314503), np.float32(0.5590512), np.float32(0.5545808), np.float32(0.5531638), np.float32(0.5458208), np.float32(0.5236575), np.float32(0.51015407), np.float32(0.52319556), np.float32(0.525258), np.float32(0.5394468), np.float32(0.5321782), np.float32(0.5085629), np.float32(0.5142706), np.float32(0.5226363), np.float32(0.5166136), np.float32(0.5119009), np.float32(0.5165914), np.float32(0.5238565), np.float32(0.51784056), np.float32(0.5138053), np.float32(0.52871686), np.float32(0.5330564), np.float32(0.52986664), np.float32(0.53638977), np.float32(0.52136177), np.float32(0.5105962), np.float32(0.5045773), np.float32(0.4957853), np.float32(0.49150544), np.float32(0.49418667), np.float32(0.47906515), np.float32(0.49692118), np.float32(0.47778735), np.float32(0.46673155), np.float32(0.43130535), np.float32(0.4464134), np.float32(0.45443824), np.float32(0.47596592), np.float32(0.4787222), np.float32(0.4869091), np.float32(0.51158994), np.float32(0.49976695), np.float32(0.5027847), np.float32(0.50242305), np.float32(0.50644386), np.float32(0.5140461), np.float32(0.48042023), np.float32(0.48471844), np.float32(0.5001528), np.float32(0.52531505), np.float32(0.5139954), np.float32(0.5308508), np.float32(0.54353666), np.float32(0.52531785), np.float32(0.5200799), np.float32(0.5286855), np.float32(0.5399486), np.float32(0.5495508), np.float32(0.56060445), np.float32(0.57052284), np.float32(0.5607949), np.float32(0.55246305), np.float32(0.54071957), np.float32(0.52339417), np.float32(0.4779557), np.float32(0.4780568), np.float32(0.45507917), np.float32(0.46997637), np.float32(0.47578266), np.float32(0.46963063), np.float32(0.4718902), np.float32(0.4587066), np.float32(0.4587374), np.float32(0.46052983), np.float32(0.45805416), np.float32(0.49767756), np.float32(0.48820227), np.float32(0.49364743), np.float32(0.48806232), np.float32(0.5024537), np.float32(0.5100097), np.float32(0.46895877), np.float32(0.4415701), np.float32(0.46613353), np.float32(0.436135), np.float32(0.4236493), np.float32(0.4230262), np.float32(0.43714547), np.float32(0.4246219), np.float32(0.4315519), np.float32(0.41811734), np.float32(0.41730905), np.float32(0.41615734), np.float32(0.40748847), np.float32(0.4144906), np.float32(0.41349345), np.float32(0.41878036), np.float32(0.4175842), np.float32(0.4375706), np.float32(0.45351467), np.float32(0.48556784), np.float32(0.48478943), np.float32(0.50944036), np.float32(0.54642874), np.float32(0.59706885), np.float32(0.6345912), np.float32(0.65442854), np.float32(0.67704374), np.float32(0.70161414), np.float32(0.7101988), np.float32(0.7238891), np.float32(0.7441152), np.float32(0.75661623), np.float32(0.74561006), np.float32(0.72813475), np.float32(0.7274729), np.float32(0.7377842), np.float32(0.71958834), np.float32(0.7210294), np.float32(0.7186889), np.float32(0.73052555), np.float32(0.705542), np.float32(0.7054448), np.float32(0.7124984), np.float32(0.7252974), np.float32(0.7095787), np.float32(0.72710174), np.float32(0.7260749), np.float32(0.73848355), np.float32(0.71664965), np.float32(0.71399784), np.float32(0.7116913), np.float32(0.68955886), np.float32(0.64199936), np.float32(0.6412423), np.float32(0.62517506), np.float32(0.5777296), np.float32(0.5726506), np.float32(0.5537347), np.float32(0.5126383), np.float32(0.50520235), np.float32(0.48520246), np.float32(0.48569942), np.float32(0.48582014), np.float32(0.46648124), np.float32(0.4794275), np.float32(0.4582566), np.float32(0.43734822), np.float32(0.45398688), np.float32(0.47485802), np.float32(0.4580234), np.float32(0.455972), np.float32(0.47282076), np.float32(0.46016312), np.float32(0.4423196), np.float32(0.45416906), np.float32(0.44088167), np.float32(0.44788474), np.float32(0.4519911), np.float32(0.4744821), np.float32(0.47595415), np.float32(0.49969935), np.float32(0.49979362), np.float32(0.52949435), np.float32(0.5468839), np.float32(0.57963187), np.float32(0.61066324), np.float32(0.6497812), np.float32(0.6922726), np.float32(0.6945807), np.float32(0.7157484), np.float32(0.761734), np.float32(0.74347585), np.float32(0.77163076), np.float32(0.7756976), np.float32(0.7750747), np.float32(0.7728504), np.float32(0.81202334), np.float32(0.8161963), np.float32(0.8152407), np.float32(0.82073766), np.float32(0.8285142), np.float32(0.8308554), np.float32(0.8157071), np.float32(0.8073036), np.float32(0.7906259), np.float32(0.7882135), np.float32(0.7939394), np.float32(0.7775513), np.float32(0.7478549), np.float32(0.73357433), np.float32(0.6951852), np.float32(0.6673665), np.float32(0.67687464), np.float32(0.6432505), np.float32(0.59326667), np.float32(0.5808438), np.float32(0.577312), np.float32(0.5615993), np.float32(0.5637627), np.float32(0.5486055), np.float32(0.53622967), np.float32(0.48788837), np.float32(0.47780663), np.float32(0.4630817), np.float32(0.4306885), np.float32(0.4220897), np.float32(0.42832282), np.float32(0.41201806), np.float32(0.40041584), np.float32(0.40032366), np.float32(0.40525472), np.float32(0.4140594), np.float32(0.4291651), np.float32(0.42439312), np.float32(0.4506912), np.float32(0.43854615), np.float32(0.4494304), np.float32(0.4137524), np.float32(0.42358863), np.float32(0.42451972), np.float32(0.4122155), np.float32(0.38107845), np.float32(0.41588774), np.float32(0.4147661), np.float32(0.41598588), np.float32(0.44522873), np.float32(0.45752892), np.float32(0.4468389), np.float32(0.44918418), np.float32(0.43232447), np.float32(0.4049186), np.float32(0.42277002), np.float32(0.38290945), np.float32(0.39557943), np.float32(0.3760954), np.float32(0.36802632), np.float32(0.368278), np.float32(0.36771983), np.float32(0.36349782), np.float32(0.35807067), np.float32(0.35036263), np.float32(0.3482609), np.float32(0.35668877), np.float32(0.32105625), np.float32(0.29137728), np.float32(0.2804162), np.float32(0.23723139), np.float32(0.21793988), np.float32(0.21874449), np.float32(0.2026741), np.float32(0.16843924), np.float32(0.1657097), np.float32(0.14723544), np.float32(0.1313469), np.float32(0.11903835), np.float32(0.10937256), np.float32(0.09971972), np.float32(0.096967466), np.float32(0.09159511), np.float32(0.08876331), np.float32(0.07817261), np.float32(0.07790867), np.float32(0.09668147), np.float32(0.12735207), np.float32(0.12875454), np.float32(0.14426048), np.float32(0.16146493), np.float32(0.17265771), np.float32(0.15901682), np.float32(0.1571963), np.float32(0.17147417), np.float32(0.15831904), np.float32(0.1466671), np.float32(0.15047453), np.float32(0.17375794), np.float32(0.18419869), np.float32(0.20620035), np.float32(0.19213773), np.float32(0.20392466), np.float32(0.17895792), np.float32(0.1839169), np.float32(0.18791673), np.float32(0.19830415), np.float32(0.20818514), np.float32(0.20960884), np.float32(0.20801485), np.float32(0.19787255), np.float32(0.17459746), np.float32(0.17929292), np.float32(0.16869606), np.float32(0.16516721), np.float32(0.16438673), np.float32(0.17484719), np.float32(0.19172993), np.float32(0.18803252), np.float32(0.19908422), np.float32(0.20094472), np.float32(0.19447967), np.float32(0.19764999), np.float32(0.19629057), np.float32(0.15823601), np.float32(0.12964466), np.float32(0.121330075), np.float32(0.1309376), np.float32(0.12805715), np.float32(0.1073562), np.float32(0.113223456), np.float32(0.11624607), np.float32(0.11117258), np.float32(0.10031309), np.float32(0.09950773), np.float32(0.09953712), np.float32(0.100823276), np.float32(0.11561795), np.float32(0.1186005), np.float32(0.10642949), np.float32(0.12079428), np.float32(0.13340303), np.float32(0.1537971), np.float32(0.14589736), np.float32(0.16771069), np.float32(0.213534), np.float32(0.25925025), np.float32(0.1990967), np.float32(0.26808015), np.float32(0.3084822), np.float32(0.3021093), np.float32(0.37041554), np.float32(0.343517), np.float32(0.27490774), np.float32(0.23037265), np.float32(0.24929614), np.float32(0.2451722), np.float32(0.25742075), np.float32(0.23283269), np.float32(0.22297017), np.float32(0.21467495), np.float32(0.17803705), np.float32(0.20165244), np.float32(0.28795773), np.float32(0.27364907), np.float32(0.26038855), np.float32(0.28734052), np.float32(0.33762386), np.float32(0.33095428), np.float32(0.372255), np.float32(0.36966568)], 'MPRYYCDYCDTYLTHDSPSVRKQHNAGYKHKANVRTYYQQFEEQQTQSLIDQRIKEHLGQAAAFQQVGVAYNHLMVQRPNLPPVLPPPRLPIPGNAQIPGGQPLMQGMRPPVFPRPPGAPGYVSAHTMPPMLPPPGAPQVPGQLNTIPRPPSLAPPPTVPGSTATPASNGAPSMVSSAMYQANPPAPSSGSYDNYNTSAQAPEVHSA': [np.float32(0.44116166), np.float32(0.3549991), np.float32(0.44680974), np.float32(0.55497766), np.float32(0.7210116), np.float32(0.7200606), np.float32(0.6784455), np.float32(0.74331826), np.float32(0.74464166), np.float32(0.69453186), np.float32(0.6614604), np.float32(0.6652491), np.float32(0.6771209), np.float32(0.6850323), np.float32(0.7281305), np.float32(0.6482271), np.float32(0.6787415), np.float32(0.69158036), np.float32(0.6238323), np.float32(0.577503), np.float32(0.5410759), np.float32(0.53309995), np.float32(0.45634517), np.float32(0.44118774), np.float32(0.44169074), np.float32(0.46480915), np.float32(0.42787397), np.float32(0.4238256), np.float32(0.44761473), np.float32(0.42782095), np.float32(0.4169808), np.float32(0.41587213), np.float32(0.44654787), np.float32(0.41763374), np.float32(0.398549), np.float32(0.4003286), np.float32(0.38464653), np.float32(0.36858246), np.float32(0.3421828), np.float32(0.34599698), np.float32(0.34692052), np.float32(0.35202274), np.float32(0.3323702), np.float32(0.3030601), np.float32(0.30783176), np.float32(0.29552945), np.float32(0.29112452), np.float32(0.29209042), np.float32(0.29396027), np.float32(0.31539962), np.float32(0.3310248), np.float32(0.3316686), np.float32(0.3415142), np.float32(0.39971036), np.float32(0.3858627), np.float32(0.41511488), np.float32(0.44265518), np.float32(0.4458053), np.float32(0.48499784), np.float32(0.5024981), np.float32(0.48859605), np.float32(0.5036662), np.float32(0.5361681), np.float32(0.57330036), np.float32(0.6045132), np.float32(0.618609), np.float32(0.6557923), np.float32(0.68183315), np.float32(0.71529675), np.float32(0.7543801), np.float32(0.77861726), np.float32(0.8160687), np.float32(0.82795733), np.float32(0.8839624), np.float32(0.8975329), np.float32(0.9141007), np.float32(0.9193457), np.float32(0.9391052), np.float32(0.9369437), np.float32(0.9409588), np.float32(0.9494348), np.float32(0.9552944), np.float32(0.95857733), np.float32(0.9612093), np.float32(0.96392584), np.float32(0.9665394), np.float32(0.97095853), np.float32(0.9743819), np.float32(0.9784492), np.float32(0.97910243), np.float32(0.97904176), np.float32(0.97992045), np.float32(0.98062664), np.float32(0.98103905), np.float32(0.982093), np.float32(0.98218346), np.float32(0.9826795), np.float32(0.9833487), np.float32(0.98328906), np.float32(0.98322487), np.float32(0.9829574), np.float32(0.9833166), np.float32(0.9827512), np.float32(0.9830877), np.float32(0.9835413), np.float32(0.9838218), np.float32(0.9840141), np.float32(0.98404354), np.float32(0.98475593), np.float32(0.9840829), np.float32(0.98480475), np.float32(0.98535234), np.float32(0.9848317), np.float32(0.9844977), np.float32(0.9847927), np.float32(0.9852367), np.float32(0.9850389), np.float32(0.9847031), np.float32(0.9844009), np.float32(0.9852455), np.float32(0.9846624), np.float32(0.98402643), np.float32(0.98468566), np.float32(0.9855085), np.float32(0.9859654), np.float32(0.9856822), np.float32(0.9856807), np.float32(0.98544717), np.float32(0.9860821), np.float32(0.98643017), np.float32(0.985704), np.float32(0.9856353), np.float32(0.9859511), np.float32(0.9860385), np.float32(0.9855407), np.float32(0.9854091), np.float32(0.98543775), np.float32(0.98559815), np.float32(0.9850743), np.float32(0.98476493), np.float32(0.9846199), np.float32(0.9857845), np.float32(0.9859213), np.float32(0.98535156), np.float32(0.9853135), np.float32(0.9853564), np.float32(0.98539424), np.float32(0.9853615), np.float32(0.985622), np.float32(0.98535764), np.float32(0.9850708), np.float32(0.9850696), np.float32(0.9848968), np.float32(0.9852765), np.float32(0.98554903), np.float32(0.9852319), np.float32(0.9851784), np.float32(0.9853182), np.float32(0.98510486), np.float32(0.985174), np.float32(0.9855016), np.float32(0.9851944), np.float32(0.98565614), np.float32(0.9858817), np.float32(0.98574847), np.float32(0.98507684), np.float32(0.98520386), np.float32(0.98576766), np.float32(0.98590904), np.float32(0.9857568), np.float32(0.98567593), np.float32(0.98544157), np.float32(0.9848145), np.float32(0.98464173), np.float32(0.9846519), np.float32(0.9842465), np.float32(0.98405033), np.float32(0.983835), np.float32(0.9831165), np.float32(0.98197305), np.float32(0.9820734), np.float32(0.98118585), np.float32(0.9805737), np.float32(0.97986376), np.float32(0.9788384), np.float32(0.97854954), np.float32(0.9776497), np.float32(0.9770135), np.float32(0.9780523), np.float32(0.97789985), np.float32(0.97784734), np.float32(0.9772125), np.float32(0.97716945), np.float32(0.9769945), np.float32(0.97614664), np.float32(0.9759715), np.float32(0.9754274), np.float32(0.97388554), np.float32(0.972119), np.float32(0.97092706), np.float32(0.9680136), np.float32(0.96531105), np.float32(0.9617473), np.float32(0.963431), np.float32(0.9643619), np.float32(0.96587837), np.float32(0.011462473)], 'MAPNNNPSSPASLALALPDLRRPRRDSVASISTTSQVDKEQLAQTLNKIHNSASQSDTLTTFNDFGPPPSTLPIAENKGLTGDLVQNGFSGLYNRLKEAVGGAPLRMPDVDEDTPSIASKKSSSTTNTAPKPTTASLHRGETAGTSSSLVLPSDGLLTSLSSSGAVLPEADSPLQTPMSNKSTAMSVMTTSRSTTSSRPAAVSMPKASAVTAVTPDVAPASVHRDPSQQTVRSEDTLLRTSERRSISKSDARGPIFAAENASLYEDFKATSERAQSQSTNRSRKDDVVSVDGSVDTPLSPTKSVTPSLPSLKTDLRHVRTPSGGSLLSAPRRPAVINRITRSRSPAYAHSRTSSMDQGTAEPSPVSTSAHTPIYHESFAHESRPQQMRSGAMRIPGTTRNEGAPEEVNTKLGLMRKQILSKEFWMADETCKECYSCQQPFSAFRRKHHCRVCGFIFDSKCTSIISAQMFAMSGTLRLCKPCLKVLNQVEDSASDDSGDDSFLPAIFRPNHAKAEAEVTEVDVEGEETSFAGRMEDLDDARSISTPMMAIPATRRIGIDDSNRRSAILEIDAPQLSRPSSSRSLKSLNAARPQSSGLGHRRHHSRQNFWSRFKPIPDNTAPFRKDVNEEMTRKQKYPAFHEDNIIDPELADYMSDESSGDEQMSMFATMSNSDLQPSSFDREKSNFGSFIGATRKHRFRGGEKSLSGISFTSRGGPDDTGLGSLAGHIRSSRRRNLSNVSGNVHYLRSPRPKSSALKGPTISNDTIFSPENPAIEATKLTRSDSMQEEDKEPQVELNSSSMLHVRKLLHQLLEDSRVPNASAWEKALIPILLQCTDDVVPDIRAGDDMDIRHYVKLKKIPGGKPGDTSYVSGVIFTKNLALKSMPRRIVNPRIVIVSFAIEYQRHHQHFMSLQPVIEQEKEYLRVVVNRIINLRPDVLLCEKGVSGVALQYLAEANIAVAYNVKPSVTSAVSRCAETDIITSLDRLALQNQAGRSAGFEVKTYVNKSYPGKKKTYIFLSGCAERLGCTIALRGDSTQVLARMKKITEFMVYVVYNLKLETCLMRDEFIQLPSEGELPSLQSSIRQQTDESSRSMSMSGETGRLGSTASQTSPMESEPPSQTSQSVSFTGSAGAHSDQTEEQRPAEPVRTVSLHASHVATEAADTHVPEDVPMPTYYSDMVARYETKILSASPFVRFAQPHLLMKAREQERRLVYLKRLRDQDVIEEQADPEKRSQKFQLIKPEMVHEIGQKAPRQIMEVLHAVHDAEYDKALHNYQTQTRQWENYIQGNLDLFDPYSHQNIVVLYSVICTETKIPCAEPGLIAIAFYDEHMDQSGSMDPDCTLGQYIEDLCLSKDSICTSNGCDRKMTEHHRTYVHDESRITVFIEPAATKPKFVTDDITMWSYCKVCKRDSPTMPMSDSTWKYSFGKYLELLFWSKGLKLHENTECFHDHHRDHIRLFQFRETWVRIHYDPIDLLEIIVPRARITWKVDNDLKLKNQIFSKIESRWIRFMTSVKVRIKTIRVDSVLPEKAESCRIEVDRLTKKAQDDQVAVIRRLQDAYVNSKYYEVIPFNPIVREMLEYAGEWDTAFNQFEADFLADKDLRQLTMLQLKKIFTDNESKESVAATEGSISTVDTGEPPSQTFSDTDDKTTQPTDFSDPSLGGSTDLADDNAAEQAQQEDLDAPTEQVLERVEPLDLATPTSPSTTRPPLSTIGTNTDATPSTEPAKELTPTESFATGFANHVQLDNQPGGVSLSEKIEQLRREHQALGAEAPTSDHVPETPRAERGSSRRAGMAVSPPMIRAASQPIHTLKKVQSGIGKSMLQKDPKTLAEASETDSSFKVDKKLSERLGLGGVRGHKKTAQSSIPRFVHKKKESKVFAIAKHFEQLSREFEKERIREDKKKRAARQPRAFLPRTSTKPIVEVYDDVDDAVQELEPSDYEGPDEGGNDFESSATTPMLRTAQTAPVTPAARLDVSEPSLEKTPPVPHDDGHTGGETDDTGTVNHSVGGSDEECGGSDNERSLDDILPDVKELADALEPSTDIPLELPKHQKKSLMKLLTNFWAERSASGWPILDYPVNPSDHIFIDSDVIVREDEPSSVIAFAMSSDDYLGKLADIRKQWQIAIQKGYEAGSTDAKSSGISDTGGEFVEADLEKSLLRATGTHLKYQFKEGTATMMCKIFYAEQFDALRRKCGASDRIVESLSRCLKWDSKGGKTKSVFLKTLDDRLVCKALSPIETAAFLRFAPAYFGIMAEALFHDLPSVIAKMLGFFQIIIKNPVTGVEIKLDLLVMENLFYDRAPSRIFDLKGSMRNRKIQSTGEQNEVLLDENMVEFIYESPLFAREHSKKLLRASVWNDTLFLARQNVMDYSLMVAVDEVKKELVVGIIDCIRTYTWDKKLESWIKDRGFVGGGRNRPTVTSPKEYKSRFREAMARYILQAPNCWHQFGAPHLANTVRPRFENDGNPE': [np.float32(0.973334), np.float32(0.973478), np.float32(0.9737115), np.float32(0.97388816), np.float32(0.9729653), np.float32(0.971824), np.float32(0.9720624), np.float32(0.9716527), np.float32(0.9701113), np.float32(0.9704381), np.float32(0.9713727), np.float32(0.9701076), np.float32(0.96752477), np.float32(0.96504605), np.float32(0.95464945), np.float32(0.9490387), np.float32(0.94139826), np.float32(0.9378889), np.float32(0.924665), np.float32(0.9282783), np.float32(0.9256979), np.float32(0.9241301), np.float32(0.9171065), np.float32(0.9238428), np.float32(0.92570275), np.float32(0.9116205), np.float32(0.91868037), np.float32(0.9198389), np.float32(0.9157349), np.float32(0.91565764), np.float32(0.9095514), np.float32(0.90395945), np.float32(0.8860543), np.float32(0.87706053), np.float32(0.8489016), np.float32(0.8519611), np.float32(0.81751883), np.float32(0.79431134), np.float32(0.78519005), np.float32(0.79362226), np.float32(0.7857374), np.float32(0.73907137), np.float32(0.7246041), np.float32(0.7645035), np.float32(0.75152797), np.float32(0.73102206), np.float32(0.710925), np.float32(0.74324363), np.float32(0.7410866), np.float32(0.7850188), np.float32(0.7989777), np.float32(0.809405), np.float32(0.853738), np.float32(0.8777257), np.float32(0.91000944), np.float32(0.9297424), np.float32(0.93870544), np.float32(0.9435536), np.float32(0.94916755), np.float32(0.9522423), np.float32(0.95707476), np.float32(0.9586571), np.float32(0.9619444), np.float32(0.9578109), np.float32(0.9576102), np.float32(0.95701426), np.float32(0.96593314), np.float32(0.96392596), np.float32(0.96614), np.float32(0.9644822), np.float32(0.9600566), np.float32(0.95510274), np.float32(0.9529125), np.float32(0.94607186), np.float32(0.936514), np.float32(0.93280345), np.float32(0.92215735), np.float32(0.9141847), np.float32(0.8877597), np.float32(0.8706807), np.float32(0.867689), np.float32(0.85007405), np.float32(0.84335333), np.float32(0.8559404), np.float32(0.86295736), np.float32(0.8722181), np.float32(0.8899206), np.float32(0.87765574), np.float32(0.85763466), np.float32(0.83528537), np.float32(0.8062506), np.float32(0.8094842), np.float32(0.8254993), np.float32(0.84533453), np.float32(0.8456683), np.float32(0.86306155), np.float32(0.8731269), np.float32(0.89188194), np.float32(0.90750796), np.float32(0.9186968), np.float32(0.9351349), np.float32(0.9349462), np.float32(0.9392291), np.float32(0.9443926), np.float32(0.9475622), np.float32(0.95601803), np.float32(0.96084726), np.float32(0.96302617), np.float32(0.9707173), np.float32(0.9737931), np.float32(0.9740814), np.float32(0.9754793), np.float32(0.9764547), np.float32(0.9771881), np.float32(0.9781577), np.float32(0.979427), np.float32(0.98065156), np.float32(0.979951), np.float32(0.98034865), np.float32(0.98078614), np.float32(0.9808381), np.float32(0.9810449), np.float32(0.9809998), np.float32(0.98095506), np.float32(0.9800826), np.float32(0.9799631), np.float32(0.98052937), np.float32(0.9810821), np.float32(0.98078686), np.float32(0.98048717), np.float32(0.98043525), np.float32(0.9809488), np.float32(0.9804453), np.float32(0.9809223), np.float32(0.9806881), np.float32(0.9806866), np.float32(0.98024327), np.float32(0.9808029), np.float32(0.9811813), np.float32(0.9816118), np.float32(0.9811452), np.float32(0.9811396), np.float32(0.9813768), np.float32(0.9809904), np.float32(0.9810699), np.float32(0.9810259), np.float32(0.98031116), np.float32(0.9801225), np.float32(0.98021424), np.float32(0.97972876), np.float32(0.9791317), np.float32(0.97865605), np.float32(0.9796093), np.float32(0.97989285), np.float32(0.9802578), np.float32(0.9806371), np.float32(0.98060465), np.float32(0.98063123), np.float32(0.9806223), np.float32(0.9806542), np.float32(0.98053473), np.float32(0.98014337), np.float32(0.98035514), np.float32(0.98018163), np.float32(0.9806784), np.float32(0.98114437), np.float32(0.9818765), np.float32(0.9814705), np.float32(0.98142), np.float32(0.981246), np.float32(0.98129636), np.float32(0.98204285), np.float32(0.9819447), np.float32(0.98252743), np.float32(0.982421), np.float32(0.98298657), np.float32(0.9832003), np.float32(0.98347837), np.float32(0.9831194), np.float32(0.9831004), np.float32(0.98349), np.float32(0.98292357), np.float32(0.982735), np.float32(0.9826729), np.float32(0.9827236), np.float32(0.9825051), np.float32(0.9829291), np.float32(0.982796), np.float32(0.9830831), np.float32(0.98392236), np.float32(0.9840767), np.float32(0.98429537), np.float32(0.9843129), np.float32(0.98414975), np.float32(0.984577), np.float32(0.9848067), np.float32(0.9847365), np.float32(0.98451126), np.float32(0.9849648), np.float32(0.98473215), np.float32(0.9845857), np.float32(0.9842919), np.float32(0.9843209), np.float32(0.9844749), np.float32(0.9843853), np.float32(0.9849895), np.float32(0.9843588), np.float32(0.98385173), np.float32(0.98409396), np.float32(0.9841638), np.float32(0.98363334), np.float32(0.98367476), np.float32(0.983739), np.float32(0.98351926), np.float32(0.98295873), np.float32(0.98227686), np.float32(0.9816067), np.float32(0.9812216), np.float32(0.9802018), np.float32(0.97945523), np.float32(0.9791742), np.float32(0.9780613), np.float32(0.977024), np.float32(0.97661394), np.float32(0.97627264), np.float32(0.976118), np.float32(0.9767959), np.float32(0.977436), np.float32(0.9772066), np.float32(0.9756119), np.float32(0.9757008), np.float32(0.9755633), np.float32(0.9754971), np.float32(0.9753389), np.float32(0.97442424), np.float32(0.9729899), np.float32(0.9727366), np.float32(0.97218376), np.float32(0.97194684), np.float32(0.9705663), np.float32(0.971448), np.float32(0.9706226), np.float32(0.9704494), np.float32(0.97153014), np.float32(0.97197264), np.float32(0.9733521), np.float32(0.9740364), np.float32(0.97360826), np.float32(0.97300535), np.float32(0.96857786), np.float32(0.9660832), np.float32(0.9634282), np.float32(0.96248883), np.float32(0.9624057), np.float32(0.95749307), np.float32(0.9560755), np.float32(0.95279986), np.float32(0.9534299), np.float32(0.94513106), np.float32(0.9395524), np.float32(0.9347073), np.float32(0.93168217), np.float32(0.93285996), np.float32(0.93787456), np.float32(0.93045723), np.float32(0.9268963), np.float32(0.9252838), np.float32(0.92420095), np.float32(0.9240832), np.float32(0.9271056), np.float32(0.9313828), np.float32(0.92824966), np.float32(0.92563796), np.float32(0.9276545), np.float32(0.9346258), np.float32(0.9415459), np.float32(0.9483384), np.float32(0.9537541), np.float32(0.96034753), np.float32(0.96666527), np.float32(0.9680054), np.float32(0.97096336), np.float32(0.972272), np.float32(0.9748452), np.float32(0.9752704), np.float32(0.9742795), np.float32(0.97635955), np.float32(0.9756597), np.float32(0.97578704), np.float32(0.97576183), np.float32(0.9772534), np.float32(0.97656983), np.float32(0.97741437), np.float32(0.9772888), np.float32(0.97763205), np.float32(0.97693425), np.float32(0.97672594), np.float32(0.97665966), np.float32(0.9763822), np.float32(0.97650415), np.float32(0.97605294), np.float32(0.976435), np.float32(0.9760189), np.float32(0.9761079), np.float32(0.97684616), np.float32(0.9765618), np.float32(0.9761564), np.float32(0.97702104), np.float32(0.97702175), np.float32(0.9771213), np.float32(0.9763014), np.float32(0.9779849), np.float32(0.97810966), np.float32(0.9780245), np.float32(0.9780513), np.float32(0.9783416), np.float32(0.9780682), np.float32(0.97755903), np.float32(0.9776243), np.float32(0.9784984), np.float32(0.9777445), np.float32(0.97802025), np.float32(0.97852075), np.float32(0.9785646), np.float32(0.97885615), np.float32(0.9790526), np.float32(0.9795415), np.float32(0.9797244), np.float32(0.979482), np.float32(0.98002934), np.float32(0.97952384), np.float32(0.9795314), np.float32(0.97884035), np.float32(0.9794053), np.float32(0.97944564), np.float32(0.97960407), np.float32(0.97973174), np.float32(0.9803248), np.float32(0.97916657), np.float32(0.97861767), np.float32(0.9796643), np.float32(0.97882277), np.float32(0.9786961), np.float32(0.9778476), np.float32(0.97731155), np.float32(0.9772611), np.float32(0.9774743), np.float32(0.97754806), np.float32(0.9784788), np.float32(0.9793093), np.float32(0.9793124), np.float32(0.9792941), np.float32(0.9801134), np.float32(0.9804505), np.float32(0.98035735), np.float32(0.98047584), np.float32(0.9806209), np.float32(0.9807131), np.float32(0.9809858), np.float32(0.9801394), np.float32(0.98022515), np.float32(0.97993535), np.float32(0.9804432), np.float32(0.97995055), np.float32(0.97960633), np.float32(0.979627), np.float32(0.9793457), np.float32(0.97886056), np.float32(0.97941816), np.float32(0.97907865), np.float32(0.9782658), np.float32(0.9776414), np.float32(0.9760075), np.float32(0.97577447), np.float32(0.9762414), np.float32(0.9772943), np.float32(0.97828704), np.float32(0.9776813), np.float32(0.9787547), np.float32(0.9795686), np.float32(0.9800294), np.float32(0.98016846), np.float32(0.9805573), np.float32(0.98099446), np.float32(0.98146063), np.float32(0.9811162), np.float32(0.98110676), np.float32(0.98153716), np.float32(0.9813316), np.float32(0.98221177), np.float32(0.98105466), np.float32(0.9798621), np.float32(0.97773874), np.float32(0.97693515), np.float32(0.97547954), np.float32(0.9717989), np.float32(0.96883976), np.float32(0.9662307), np.float32(0.964579), np.float32(0.9573318), np.float32(0.95326704), np.float32(0.9456622), np.float32(0.9321913), np.float32(0.92278373), np.float32(0.92000973), np.float32(0.90472925), np.float32(0.8894294), np.float32(0.87235224), np.float32(0.85976493), np.float32(0.84308743), np.float32(0.80807054), np.float32(0.7664899), np.float32(0.7041703), np.float32(0.64435464), np.float32(0.5929756), np.float32(0.5573194), np.float32(0.50778097), np.float32(0.4759281), np.float32(0.40432873), np.float32(0.37292036), np.float32(0.34699687), np.float32(0.3154128), np.float32(0.29773578), np.float32(0.28533423), np.float32(0.25505164), np.float32(0.2565597), np.float32(0.25176725), np.float32(0.22870655), np.float32(0.19726333), np.float32(0.17756437), np.float32(0.1776733), np.float32(0.1694322), np.float32(0.16806315), np.float32(0.17065245), np.float32(0.17548887), np.float32(0.1729002), np.float32(0.16732016), np.float32(0.1716295), np.float32(0.17567483), np.float32(0.15232828), np.float32(0.13504672), np.float32(0.13055067), np.float32(0.125286), np.float32(0.11554962), np.float32(0.107123464), np.float32(0.11243685), np.float32(0.114798695), np.float32(0.12546027), np.float32(0.12628004), np.float32(0.1213948), np.float32(0.121665575), np.float32(0.12382749), np.float32(0.1264229), np.float32(0.12404276), np.float32(0.12454086), np.float32(0.13092665), np.float32(0.13543022), np.float32(0.121439874), np.float32(0.116328575), np.float32(0.123083875), np.float32(0.11637921), np.float32(0.12231712), np.float32(0.11657423), np.float32(0.08717536), np.float32(0.09643628), np.float32(0.096065916), np.float32(0.08802435), np.float32(0.09066918), np.float32(0.09695558), np.float32(0.08617652), np.float32(0.08505393), np.float32(0.089482084), np.float32(0.09630515), np.float32(0.09277848), np.float32(0.09216908), np.float32(0.10252043), np.float32(0.11046677), np.float32(0.12478), np.float32(0.14513358), np.float32(0.15665968), np.float32(0.17724302), np.float32(0.20210895), np.float32(0.2179514), np.float32(0.24528639), np.float32(0.27614254), np.float32(0.30997804), np.float32(0.36873308), np.float32(0.42192137), np.float32(0.43318337), np.float32(0.4719835), np.float32(0.51714617), np.float32(0.531589), np.float32(0.5269063), np.float32(0.5526882), np.float32(0.59076524), np.float32(0.62659234), np.float32(0.65172285), np.float32(0.7139771), np.float32(0.7284938), np.float32(0.7081737), np.float32(0.7873548), np.float32(0.8136711), np.float32(0.7927087), np.float32(0.8428984), np.float32(0.8804492), np.float32(0.9082608), np.float32(0.9097429), np.float32(0.92698264), np.float32(0.92889035), np.float32(0.93713415), np.float32(0.9395858), np.float32(0.9511822), np.float32(0.95262), np.float32(0.9558251), np.float32(0.9663822), np.float32(0.96649206), np.float32(0.9698126), np.float32(0.97185475), np.float32(0.9747069), np.float32(0.9755764), np.float32(0.9773827), np.float32(0.9779189), np.float32(0.9769255), np.float32(0.97588456), np.float32(0.9757992), np.float32(0.97555476), np.float32(0.97456485), np.float32(0.97465384), np.float32(0.974843), np.float32(0.9726748), np.float32(0.9730137), np.float32(0.9722863), np.float32(0.97390634), np.float32(0.97249585), np.float32(0.97295547), np.float32(0.97224617), np.float32(0.9720968), np.float32(0.97049135), np.float32(0.96914357), np.float32(0.96892786), np.float32(0.96934265), np.float32(0.9679949), np.float32(0.9680784), np.float32(0.9687094), np.float32(0.9692022), np.float32(0.97086596), np.float32(0.97055423), np.float32(0.9688135), np.float32(0.970021), np.float32(0.9691449), np.float32(0.9695318), np.float32(0.9716241), np.float32(0.9686456), np.float32(0.96895045), np.float32(0.9703128), np.float32(0.9722778), np.float32(0.9727349), np.float32(0.97402734), np.float32(0.97234046), np.float32(0.9716073), np.float32(0.97330314), np.float32(0.97347295), np.float32(0.975686), np.float32(0.97515875), np.float32(0.97496516), np.float32(0.9752015), np.float32(0.9744907), np.float32(0.9745978), np.float32(0.9750495), np.float32(0.97531307), np.float32(0.97613597), np.float32(0.976784), np.float32(0.97701937), np.float32(0.97675383), np.float32(0.97723037), np.float32(0.97736573), np.float32(0.97864234), np.float32(0.9791541), np.float32(0.9798782), np.float32(0.9803569), np.float32(0.98074096), np.float32(0.9811772), np.float32(0.98155653), np.float32(0.9824954), np.float32(0.9827643), np.float32(0.98234874), np.float32(0.98230803), np.float32(0.98210657), np.float32(0.9816528), np.float32(0.9825195), np.float32(0.98302555), np.float32(0.98230076), np.float32(0.9828791), np.float32(0.9818413), np.float32(0.9812268), np.float32(0.98123837), np.float32(0.9803939), np.float32(0.97822285), np.float32(0.97700965), np.float32(0.9756167), np.float32(0.97531307), np.float32(0.97516066), np.float32(0.9737057), np.float32(0.9714678), np.float32(0.9717829), np.float32(0.971473), np.float32(0.9714767), np.float32(0.9714848), np.float32(0.971961), np.float32(0.97374415), np.float32(0.97327447), np.float32(0.97121483), np.float32(0.969759), np.float32(0.9698155), np.float32(0.9680293), np.float32(0.9684948), np.float32(0.9664708), np.float32(0.9678384), np.float32(0.9682764), np.float32(0.96663654), np.float32(0.9634424), np.float32(0.96312094), np.float32(0.96458423), np.float32(0.9613114), np.float32(0.95730215), np.float32(0.95125735), np.float32(0.95401424), np.float32(0.9534186), np.float32(0.94788736), np.float32(0.94613564), np.float32(0.94686043), np.float32(0.94662166), np.float32(0.94160783), np.float32(0.9341863), np.float32(0.93332297), np.float32(0.9284833), np.float32(0.93738586), np.float32(0.9441234), np.float32(0.9507925), np.float32(0.9536207), np.float32(0.95619786), np.float32(0.9569017), np.float32(0.9585492), np.float32(0.9590286), np.float32(0.9585075), np.float32(0.9546525), np.float32(0.9470535), np.float32(0.94471264), np.float32(0.9491102), np.float32(0.9466003), np.float32(0.9502659), np.float32(0.9519018), np.float32(0.9552874), np.float32(0.958356), np.float32(0.9554454), np.float32(0.9577619), np.float32(0.9599258), np.float32(0.96175575), np.float32(0.96224815), np.float32(0.9605655), np.float32(0.96339834), np.float32(0.9682512), np.float32(0.9682398), np.float32(0.96786547), np.float32(0.96659374), np.float32(0.96735996), np.float32(0.9684637), np.float32(0.9676683), np.float32(0.969592), np.float32(0.9694197), np.float32(0.970617), np.float32(0.96869075), np.float32(0.9708701), np.float32(0.97347283), np.float32(0.9730762), np.float32(0.97415596), np.float32(0.9749059), np.float32(0.97484684), np.float32(0.9747317), np.float32(0.97453225), np.float32(0.97392684), np.float32(0.9757757), np.float32(0.977229), np.float32(0.9776897), np.float32(0.9784082), np.float32(0.97821623), np.float32(0.9799478), np.float32(0.97973174), np.float32(0.9797204), np.float32(0.98032755), np.float32(0.98041475), np.float32(0.98133737), np.float32(0.9824478), np.float32(0.98156655), np.float32(0.98058885), np.float32(0.981355), np.float32(0.98124576), np.float32(0.98130167), np.float32(0.9809161), np.float32(0.98142034), np.float32(0.98116714), np.float32(0.9816852), np.float32(0.98249084), np.float32(0.9828635), np.float32(0.9831851), np.float32(0.9828325), np.float32(0.98268014), np.float32(0.98309684), np.float32(0.98401326), np.float32(0.98289627), np.float32(0.98269856), np.float32(0.9830671), np.float32(0.983024), np.float32(0.98276585), np.float32(0.9824553), np.float32(0.9832954), np.float32(0.9827315), np.float32(0.9825677), np.float32(0.98290676), np.float32(0.9826371), np.float32(0.983377), np.float32(0.98260134), np.float32(0.9818377), np.float32(0.98218614), np.float32(0.9804437), np.float32(0.98053163), np.float32(0.9811677), np.float32(0.98099613), np.float32(0.98047924), np.float32(0.9799692), np.float32(0.9791853), np.float32(0.97876245), np.float32(0.97804046), np.float32(0.9780362), np.float32(0.97844154), np.float32(0.97627527), np.float32(0.9771917), np.float32(0.9782004), np.float32(0.9784378), np.float32(0.9786689), np.float32(0.9789144), np.float32(0.9789002), np.float32(0.97936684), np.float32(0.97948164), np.float32(0.9798132), np.float32(0.9795259), np.float32(0.9799621), np.float32(0.9800166), np.float32(0.98066413), np.float32(0.98021907), np.float32(0.97962004), np.float32(0.9798387), np.float32(0.9799565), np.float32(0.9801307), np.float32(0.9806111), np.float32(0.9804981), np.float32(0.9804797), np.float32(0.9801675), np.float32(0.97988015), np.float32(0.9799898), np.float32(0.97962314), np.float32(0.98023593), np.float32(0.980756), np.float32(0.97997105), np.float32(0.9801088), np.float32(0.9803089), np.float32(0.98083514), np.float32(0.98064387), np.float32(0.9807689), np.float32(0.9804849), np.float32(0.98028815), np.float32(0.9801261), np.float32(0.9799218), np.float32(0.98052293), np.float32(0.9802137), np.float32(0.9808623), np.float32(0.98079133), np.float32(0.9799857), np.float32(0.978956), np.float32(0.97908247), np.float32(0.9781315), np.float32(0.9746482), np.float32(0.9740424), np.float32(0.97102046), np.float32(0.9665522), np.float32(0.9619631), np.float32(0.9552266), np.float32(0.945415), np.float32(0.9318039), np.float32(0.910264), np.float32(0.87874097), np.float32(0.8305861), np.float32(0.7810988), np.float32(0.74836737), np.float32(0.65969545), np.float32(0.57437706), np.float32(0.4750242), np.float32(0.43402973), np.float32(0.39353022), np.float32(0.32656363), np.float32(0.26955125), np.float32(0.23585498), np.float32(0.20857173), np.float32(0.201565), np.float32(0.16338482), np.float32(0.1520891), np.float32(0.14168888), np.float32(0.1350495), np.float32(0.13125911), np.float32(0.121644884), np.float32(0.10553265), np.float32(0.109773256), np.float32(0.12655202), np.float32(0.11698653), np.float32(0.110961504), np.float32(0.11087468), np.float32(0.10392267), np.float32(0.08650674), np.float32(0.08889451), np.float32(0.091234215), np.float32(0.09200838), np.float32(0.08070092), np.float32(0.091823086), np.float32(0.10205733), np.float32(0.09640016), np.float32(0.08484138), np.float32(0.07583056), np.float32(0.071435824), np.float32(0.06723034), np.float32(0.05625838), np.float32(0.057810456), np.float32(0.06126468), np.float32(0.059721805), np.float32(0.06623194), np.float32(0.07798472), np.float32(0.08048948), np.float32(0.07216293), np.float32(0.07017043), np.float32(0.078473926), np.float32(0.088626444), np.float32(0.081429064), np.float32(0.0865228), np.float32(0.09482993), np.float32(0.09919374), np.float32(0.107734464), np.float32(0.13812175), np.float32(0.1403592), np.float32(0.14284721), np.float32(0.15378879), np.float32(0.16701326), np.float32(0.1871553), np.float32(0.18282981), np.float32(0.18630214), np.float32(0.20831478), np.float32(0.20978625), np.float32(0.20660636), np.float32(0.20050447), np.float32(0.19215415), np.float32(0.17575072), np.float32(0.16601238), np.float32(0.1525997), np.float32(0.15131716), np.float32(0.13876952), np.float32(0.14649822), np.float32(0.16943043), np.float32(0.17672494), np.float32(0.17515898), np.float32(0.16572842), np.float32(0.16749562), np.float32(0.1604772), np.float32(0.16743618), np.float32(0.16602749), np.float32(0.15174846), np.float32(0.15171231), np.float32(0.14322287), np.float32(0.11560547), np.float32(0.09607182), np.float32(0.09069456), np.float32(0.07898426), np.float32(0.07423364), np.float32(0.06872209), np.float32(0.06449042), np.float32(0.05975469), np.float32(0.052537147), np.float32(0.04846722), np.float32(0.04746515), np.float32(0.044393893), np.float32(0.043490823), np.float32(0.041891616), np.float32(0.038700994), np.float32(0.039406683), np.float32(0.04538925), np.float32(0.048694946), np.float32(0.044648714), np.float32(0.04769738), np.float32(0.052226536), np.float32(0.04902217), np.float32(0.045237582), np.float32(0.042784207), np.float32(0.042611353), np.float32(0.041180313), np.float32(0.044215623), np.float32(0.047713973), np.float32(0.048714984), np.float32(0.05921673), np.float32(0.0675472), np.float32(0.072546005), np.float32(0.092247374), np.float32(0.10892785), np.float32(0.11079491), np.float32(0.099704705), np.float32(0.10810695), np.float32(0.10476955), np.float32(0.09603102), np.float32(0.08351151), np.float32(0.08544675), np.float32(0.08641171), np.float32(0.07532315), np.float32(0.069032386), np.float32(0.08060731), np.float32(0.077089876), np.float32(0.07676525), np.float32(0.077656895), np.float32(0.0847417), np.float32(0.07248435), np.float32(0.06191321), np.float32(0.06204919), np.float32(0.06513778), np.float32(0.065289386), np.float32(0.06762584), np.float32(0.07436344), np.float32(0.07023224), np.float32(0.061756473), np.float32(0.069802), np.float32(0.07424999), np.float32(0.064739674), np.float32(0.063575625), np.float32(0.070482366), np.float32(0.072840996), np.float32(0.06407055), np.float32(0.06048563), np.float32(0.06239619), np.float32(0.058677357), np.float32(0.052546024), np.float32(0.053705998), np.float32(0.049050376), np.float32(0.046872005), np.float32(0.044053856), np.float32(0.0463559), np.float32(0.050154667), np.float32(0.049959283), np.float32(0.057285), np.float32(0.05982317), np.float32(0.058777124), np.float32(0.055992473), np.float32(0.058435347), np.float32(0.06275892), np.float32(0.05639362), np.float32(0.057065416), np.float32(0.06231184), np.float32(0.0758971), np.float32(0.07964241), np.float32(0.0786368), np.float32(0.09082709), np.float32(0.09680208), np.float32(0.09300576), np.float32(0.09075388), np.float32(0.08760959), np.float32(0.08972551), np.float32(0.08633681), np.float32(0.08686938), np.float32(0.0960678), np.float32(0.10104355), np.float32(0.09470151), np.float32(0.09175658), np.float32(0.09215398), np.float32(0.09384875), np.float32(0.093686834), np.float32(0.10035357), np.float32(0.09744392), np.float32(0.09389464), np.float32(0.10731312), np.float32(0.12226846), np.float32(0.120683365), np.float32(0.11731942), np.float32(0.13015833), np.float32(0.13435665), np.float32(0.14840198), np.float32(0.1707959), np.float32(0.1810971), np.float32(0.21582156), np.float32(0.22028774), np.float32(0.2575998), np.float32(0.26374012), np.float32(0.29088742), np.float32(0.29578096), np.float32(0.28707343), np.float32(0.33836263), np.float32(0.49841177), np.float32(0.45667976), np.float32(0.21437636), np.float32(0.18787074), np.float32(0.16429898), np.float32(0.13644935), np.float32(0.10818829), np.float32(0.083944015), np.float32(0.07544967), np.float32(0.07267081), np.float32(0.07164337), np.float32(0.06467033), np.float32(0.063857555), np.float32(0.06538567), np.float32(0.0563232), np.float32(0.051548548), np.float32(0.05068634), np.float32(0.051201474), np.float32(0.047074486), np.float32(0.042287275), np.float32(0.039236087), np.float32(0.040986635), np.float32(0.039872788), np.float32(0.03805673), np.float32(0.03400353), np.float32(0.03242832), np.float32(0.03462021), np.float32(0.035430126), np.float32(0.038190793), np.float32(0.04363731), np.float32(0.04864229), np.float32(0.05094014), np.float32(0.05844105), np.float32(0.06706935), np.float32(0.06728482), np.float32(0.06742513), np.float32(0.069324985), np.float32(0.066307165), np.float32(0.06580789), np.float32(0.06249515), np.float32(0.06327925), np.float32(0.0638252), np.float32(0.05977808), np.float32(0.057747386), np.float32(0.05987106), np.float32(0.05491517), np.float32(0.055367887), np.float32(0.05047991), np.float32(0.04964834), np.float32(0.048367284), np.float32(0.044830542), np.float32(0.045792397), np.float32(0.045390874), np.float32(0.05007647), np.float32(0.05638932), np.float32(0.06582068), np.float32(0.0653483), np.float32(0.062659174), np.float32(0.06892413), np.float32(0.06664969), np.float32(0.06720234), np.float32(0.07171105), np.float32(0.08407349), np.float32(0.10314938), np.float32(0.12619787), np.float32(0.14545465), np.float32(0.18282376), np.float32(0.21453679), np.float32(0.2525958), np.float32(0.291511), np.float32(0.28727394), np.float32(0.30550882), np.float32(0.32599926), np.float32(0.37029445), np.float32(0.39676788), np.float32(0.44200006), np.float32(0.4825234), np.float32(0.5177584), np.float32(0.5602388), np.float32(0.57539165), np.float32(0.60541797), np.float32(0.6978931), np.float32(0.75923187), np.float32(0.83539885), np.float32(0.8421172), np.float32(0.8492349), np.float32(0.84063774), np.float32(0.8478351), np.float32(0.851472), np.float32(0.8544158), np.float32(0.86627495), np.float32(0.88157225), np.float32(0.9025988), np.float32(0.9228408), np.float32(0.9352327), np.float32(0.9413773), np.float32(0.95957255), np.float32(0.9631927), np.float32(0.9689989), np.float32(0.9770597), np.float32(0.97995985), np.float32(0.9811762), np.float32(0.9815135), np.float32(0.9825215), np.float32(0.9823872), np.float32(0.9817793), np.float32(0.982417), np.float32(0.9820857), np.float32(0.98247993), np.float32(0.9823936), np.float32(0.9828014), np.float32(0.9828075), np.float32(0.98236626), np.float32(0.98181975), np.float32(0.98170286), np.float32(0.98080474), np.float32(0.9809286), np.float32(0.9815011), np.float32(0.9817902), np.float32(0.9820093), np.float32(0.9820472), np.float32(0.9824401), np.float32(0.9823439), np.float32(0.9826341), np.float32(0.9833393), np.float32(0.98346496), np.float32(0.9832161), np.float32(0.9832028), np.float32(0.9832849), np.float32(0.98331857), np.float32(0.98362005), np.float32(0.9836379), np.float32(0.9835173), np.float32(0.9831082), np.float32(0.9827351), np.float32(0.9828373), np.float32(0.98227155), np.float32(0.98229295), np.float32(0.9817141), np.float32(0.98148525), np.float32(0.9805037), np.float32(0.98017544), np.float32(0.9803877), np.float32(0.97914106), np.float32(0.9782372), np.float32(0.9783423), np.float32(0.97691876), np.float32(0.976109), np.float32(0.9765173), np.float32(0.97701913), np.float32(0.9758065), np.float32(0.9758577), np.float32(0.97527224), np.float32(0.9759582), np.float32(0.9765322), np.float32(0.97681195), np.float32(0.97389853), np.float32(0.9740514), np.float32(0.9743069), np.float32(0.9738394), np.float32(0.96937996), np.float32(0.9623899), np.float32(0.94720215), np.float32(0.93500817), np.float32(0.9173412), np.float32(0.9039423), np.float32(0.87974614), np.float32(0.87024873), np.float32(0.8278339), np.float32(0.76666766), np.float32(0.73105705), np.float32(0.7001207), np.float32(0.6475796), np.float32(0.60926455), np.float32(0.61375463), np.float32(0.5913587), np.float32(0.51645875), np.float32(0.4776052), np.float32(0.45784867), np.float32(0.43325657), np.float32(0.36199918), np.float32(0.2891424), np.float32(0.25450626), np.float32(0.23119466), np.float32(0.23684402), np.float32(0.23281915), np.float32(0.24457878), np.float32(0.22784947), np.float32(0.23825176), np.float32(0.26064733), np.float32(0.24528438), np.float32(0.25021437), np.float32(0.26599413), np.float32(0.29060236), np.float32(0.2904015), np.float32(0.28658572), np.float32(0.29301968), np.float32(0.30727348), np.float32(0.29216725), np.float32(0.29372537), np.float32(0.29901344), np.float32(0.29744175), np.float32(0.2901875), np.float32(0.25799823), np.float32(0.2293381), np.float32(0.21594484), np.float32(0.20784044), np.float32(0.18297726), np.float32(0.18652149), np.float32(0.17783186), np.float32(0.17908217), np.float32(0.19695936), np.float32(0.18929467), np.float32(0.16822763), np.float32(0.18681417), np.float32(0.2021594), np.float32(0.20599982), np.float32(0.20590663), np.float32(0.25298572), np.float32(0.25792423), np.float32(0.30552864), np.float32(0.33335868), np.float32(0.35499844), np.float32(0.35433957), np.float32(0.3626441), np.float32(0.37140933), np.float32(0.35870147), np.float32(0.38683236), np.float32(0.45785156), np.float32(0.43058443), np.float32(0.40398896), np.float32(0.40615734), np.float32(0.41711268), np.float32(0.36473548), np.float32(0.35265556), np.float32(0.3475411), np.float32(0.36313206), np.float32(0.33797562), np.float32(0.3209783), np.float32(0.3168898), np.float32(0.32310313), np.float32(0.30731648), np.float32(0.30759105), np.float32(0.3087466), np.float32(0.30304006), np.float32(0.26646343), np.float32(0.22474486), np.float32(0.24776214), np.float32(0.21372274), np.float32(0.1902234), np.float32(0.19295068), np.float32(0.16946512), np.float32(0.13536273), np.float32(0.122259334), np.float32(0.119723625), np.float32(0.10879789), np.float32(0.09562381), np.float32(0.099910356), np.float32(0.10927963), np.float32(0.10854056), np.float32(0.09646513), np.float32(0.09580387), np.float32(0.10174073), np.float32(0.0891761), np.float32(0.07974709), np.float32(0.091090314), np.float32(0.09614414), np.float32(0.097302325), np.float32(0.09804507), np.float32(0.12139882), np.float32(0.1346977), np.float32(0.116384014), np.float32(0.12964112), np.float32(0.14538057), np.float32(0.111457795), np.float32(0.09472379), np.float32(0.10472787), np.float32(0.101248406), np.float32(0.09093224), np.float32(0.09077529), np.float32(0.10166465), np.float32(0.10726412), np.float32(0.101514556), np.float32(0.095194556), np.float32(0.10364541), np.float32(0.10272785), np.float32(0.10020356), np.float32(0.09810174), np.float32(0.10147814), np.float32(0.09578853), np.float32(0.0840832), np.float32(0.078172825), np.float32(0.07362443), np.float32(0.064571224), np.float32(0.05636722), np.float32(0.057705045), np.float32(0.054082867), np.float32(0.04296397), np.float32(0.041106507), np.float32(0.04668797), np.float32(0.049406867), np.float32(0.050551392), np.float32(0.050484125), np.float32(0.04729493), np.float32(0.042494595), np.float32(0.042529523), np.float32(0.043273404), np.float32(0.03987559), np.float32(0.035593167), np.float32(0.030059103), np.float32(0.027505962), np.float32(0.025887169), np.float32(0.02111488), np.float32(0.02071278), np.float32(0.021993112), np.float32(0.022540933), np.float32(0.022290176), np.float32(0.030132314), np.float32(0.038448665), np.float32(0.042547524), np.float32(0.046384756), np.float32(0.058094192), np.float32(0.07756798), np.float32(0.08469017), np.float32(0.07453196), np.float32(0.07812465), np.float32(0.07501853), np.float32(0.08621181), np.float32(0.08386905), np.float32(0.09497669), np.float32(0.09018036), np.float32(0.0830655), np.float32(0.079832494), np.float32(0.07902028), np.float32(0.08557661), np.float32(0.08967962), np.float32(0.09038099), np.float32(0.10532701), np.float32(0.11114348), np.float32(0.12043624), np.float32(0.14225411), np.float32(0.14634322), np.float32(0.13238557), np.float32(0.12748185), np.float32(0.13005117), np.float32(0.11524048), np.float32(0.09811463), np.float32(0.08652959), np.float32(0.08318874), np.float32(0.07651016), np.float32(0.082145214), np.float32(0.090432175), np.float32(0.094033085), np.float32(0.08431307), np.float32(0.10974884), np.float32(0.12414186), np.float32(0.1398407), np.float32(0.1558442), np.float32(0.16262586), np.float32(0.17565121), np.float32(0.21650243), np.float32(0.19594845), np.float32(0.19219725), np.float32(0.20177045), np.float32(0.24033678), np.float32(0.23954655), np.float32(0.23915596), np.float32(0.20158504), np.float32(0.19375545), np.float32(0.19488488), np.float32(0.19018012), np.float32(0.1777402), np.float32(0.1454124), np.float32(0.1359153), np.float32(0.114364855), np.float32(0.10611103), np.float32(0.12105091), np.float32(0.11567136), np.float32(0.12824698), np.float32(0.12358541), np.float32(0.13681087), np.float32(0.14084752), np.float32(0.14774925), np.float32(0.15144028), np.float32(0.15445277), np.float32(0.17308371), np.float32(0.18620205), np.float32(0.20832099), np.float32(0.20284069), np.float32(0.20227525), np.float32(0.17478059), np.float32(0.13232978), np.float32(0.11759316), np.float32(0.09764523), np.float32(0.10199588), np.float32(0.112170875), np.float32(0.12668005), np.float32(0.1421439), np.float32(0.2039187), np.float32(0.21258678), np.float32(0.20618317), np.float32(0.205194), np.float32(0.18871038), np.float32(0.18909365), np.float32(0.18483166), np.float32(0.18275069), np.float32(0.18451934), np.float32(0.18365352), np.float32(0.18489093), np.float32(0.16094473), np.float32(0.15195118), np.float32(0.12129128), np.float32(0.11754058), np.float32(0.11027604), np.float32(0.1009634), np.float32(0.100670785), np.float32(0.1028397), np.float32(0.10493041), np.float32(0.10814199), np.float32(0.098003946), np.float32(0.10238711), np.float32(0.10560068), np.float32(0.09132723), np.float32(0.0782997), np.float32(0.070857786), np.float32(0.06771801), np.float32(0.06783748), np.float32(0.06326543), np.float32(0.061764106), np.float32(0.062498644), np.float32(0.061589442), np.float32(0.060497425), np.float32(0.059695646), np.float32(0.059130818), np.float32(0.05975255), np.float32(0.067663945), np.float32(0.06426967), np.float32(0.062737696), np.float32(0.063499), np.float32(0.07529838), np.float32(0.077211246), np.float32(0.072795056), np.float32(0.08170054), np.float32(0.09192909), np.float32(0.088329546), np.float32(0.09348264), np.float32(0.10555581), np.float32(0.10818874), np.float32(0.10075923), np.float32(0.10301231), np.float32(0.098939866), np.float32(0.0961129), np.float32(0.10424184), np.float32(0.09786193), np.float32(0.098759584), np.float32(0.08794482), np.float32(0.085848816), np.float32(0.073661104), np.float32(0.071160056), np.float32(0.06449456), np.float32(0.07218622), np.float32(0.07404825), np.float32(0.07246553), np.float32(0.07282635), np.float32(0.06561965), np.float32(0.05705281), np.float32(0.05782838), np.float32(0.05362017), np.float32(0.04912666), np.float32(0.04434636), np.float32(0.044708703), np.float32(0.048389904), np.float32(0.049043294), np.float32(0.049145103), np.float32(0.04904497), np.float32(0.048875745), np.float32(0.046805553), np.float32(0.050591495), np.float32(0.053960208), np.float32(0.06030061), np.float32(0.06546905), np.float32(0.076746695), np.float32(0.078154035), np.float32(0.08993603), np.float32(0.08779527), np.float32(0.088335924), np.float32(0.09503317), np.float32(0.09398035), np.float32(0.09449385), np.float32(0.09141299), np.float32(0.09383344), np.float32(0.110225745), np.float32(0.10510601), np.float32(0.116649576), np.float32(0.118222594), np.float32(0.11138721), np.float32(0.101775795), np.float32(0.08933852), np.float32(0.09805826), np.float32(0.08783246), np.float32(0.08229695), np.float32(0.08164777), np.float32(0.08264449), np.float32(0.07832008), np.float32(0.079997495), np.float32(0.078574985), np.float32(0.073728636), np.float32(0.06734407), np.float32(0.07387152), np.float32(0.071099475), np.float32(0.06618479), np.float32(0.064328015), np.float32(0.06620897), np.float32(0.07367603), np.float32(0.072706066), np.float32(0.069848426), np.float32(0.07525534), np.float32(0.08227727), np.float32(0.09180579), np.float32(0.10389994), np.float32(0.112307124), np.float32(0.12981144), np.float32(0.12247524), np.float32(0.12526384), np.float32(0.15294762), np.float32(0.1488092), np.float32(0.15523061), np.float32(0.16451396), np.float32(0.16730422), np.float32(0.17468365), np.float32(0.17348407), np.float32(0.18319458), np.float32(0.19174117), np.float32(0.19558741), np.float32(0.1922787), np.float32(0.19301099), np.float32(0.21187612), np.float32(0.20261386), np.float32(0.19480133), np.float32(0.1957926), np.float32(0.19127074), np.float32(0.1648921), np.float32(0.13754497), np.float32(0.12929742), np.float32(0.13237326), np.float32(0.10473143), np.float32(0.095516056), np.float32(0.10768731), np.float32(0.099873036), np.float32(0.10039751), np.float32(0.09887678), np.float32(0.104460016), np.float32(0.096226595), np.float32(0.097664714), np.float32(0.09946374), np.float32(0.10165063), np.float32(0.090992846), np.float32(0.08196823), np.float32(0.085222654), np.float32(0.08740231), np.float32(0.07529466), np.float32(0.07165065), np.float32(0.07532109), np.float32(0.073328055), np.float32(0.06765623), np.float32(0.07486675), np.float32(0.08059323), np.float32(0.07083784), np.float32(0.06622063), np.float32(0.07563522), np.float32(0.07626249), np.float32(0.06585026), np.float32(0.070789665), np.float32(0.083451405), np.float32(0.081186056), np.float32(0.082273655), np.float32(0.083581045), np.float32(0.07936521), np.float32(0.075918324), np.float32(0.08257656), np.float32(0.09019514), np.float32(0.0887715), np.float32(0.0979387), np.float32(0.110817626), np.float32(0.11785574), np.float32(0.110628314), np.float32(0.10785342), np.float32(0.112757064), np.float32(0.12757857), np.float32(0.1369879), np.float32(0.13820954), np.float32(0.14749353), np.float32(0.14835094), np.float32(0.15575106), np.float32(0.1579555), np.float32(0.16212751), np.float32(0.16453226), np.float32(0.157918), np.float32(0.15935577), np.float32(0.1479828), np.float32(0.1373845), np.float32(0.15192366), np.float32(0.14951198), np.float32(0.13798943), np.float32(0.13710932), np.float32(0.15485118), np.float32(0.15604177), np.float32(0.18477225), np.float32(0.19033623), np.float32(0.20277824), np.float32(0.2271818), np.float32(0.28657237), np.float32(0.31371558), np.float32(0.339314), np.float32(0.40058905), np.float32(0.43870643), np.float32(0.50915855), np.float32(0.5627162), np.float32(0.61251014), np.float32(0.6812407), np.float32(0.73598343), np.float32(0.751535), np.float32(0.82199234), np.float32(0.8592734), np.float32(0.8800099), np.float32(0.9012399), np.float32(0.93352705), np.float32(0.9463708), np.float32(0.9486729), np.float32(0.95680207), np.float32(0.963596), np.float32(0.96729547), np.float32(0.97072077), np.float32(0.97221506), np.float32(0.97430444), np.float32(0.97647685), np.float32(0.97695667), np.float32(0.9765952), np.float32(0.97583723), np.float32(0.97515535), np.float32(0.9747809), np.float32(0.9745837), np.float32(0.9751772), np.float32(0.9737714), np.float32(0.97405314), np.float32(0.9744222), np.float32(0.9737526), np.float32(0.9743051), np.float32(0.9744081), np.float32(0.97397214), np.float32(0.97533774), np.float32(0.975541), np.float32(0.9761604), np.float32(0.9765356), np.float32(0.9761919), np.float32(0.9763173), np.float32(0.9757085), np.float32(0.97678965), np.float32(0.9764163), np.float32(0.9764565), np.float32(0.97777736), np.float32(0.9771549), np.float32(0.9764332), np.float32(0.9771662), np.float32(0.9771234), np.float32(0.9770372), np.float32(0.9758179), np.float32(0.9750035), np.float32(0.9741542), np.float32(0.9724557), np.float32(0.9727682), np.float32(0.9734108), np.float32(0.9721905), np.float32(0.9729955), np.float32(0.972507), np.float32(0.97320503), np.float32(0.9724205), np.float32(0.97159684), np.float32(0.97213304), np.float32(0.97139907), np.float32(0.96914935), np.float32(0.96909016), np.float32(0.96923023), np.float32(0.9696445), np.float32(0.97164875), np.float32(0.97317874), np.float32(0.97527176), np.float32(0.97629935), np.float32(0.9771498), np.float32(0.9781803), np.float32(0.978446), np.float32(0.9781464), np.float32(0.9777129), np.float32(0.97788805), np.float32(0.97745717), np.float32(0.977128), np.float32(0.97749805), np.float32(0.9767892), np.float32(0.97651607), np.float32(0.9775843), np.float32(0.9773902), np.float32(0.9778277), np.float32(0.978824), np.float32(0.97882664), np.float32(0.97898877), np.float32(0.979579), np.float32(0.97972494), np.float32(0.97955745), np.float32(0.9794831), np.float32(0.979337), np.float32(0.9783186), np.float32(0.9786881), np.float32(0.97844625), np.float32(0.9792045), np.float32(0.97876257), np.float32(0.9797814), np.float32(0.97981346), np.float32(0.9795816), np.float32(0.9790242), np.float32(0.97878087), np.float32(0.9783927), np.float32(0.9784914), np.float32(0.9785957), np.float32(0.9776119), np.float32(0.97844565), np.float32(0.97723854), np.float32(0.97640365), np.float32(0.9755819), np.float32(0.97650504), np.float32(0.975997), np.float32(0.97682524), np.float32(0.9759379), np.float32(0.974975), np.float32(0.97499883), np.float32(0.9748912), np.float32(0.97388524), np.float32(0.9730715), np.float32(0.9735277), np.float32(0.97314847), np.float32(0.97468287), np.float32(0.97354126), np.float32(0.9722366), np.float32(0.96875), np.float32(0.9678173), np.float32(0.962701), np.float32(0.95625854), np.float32(0.94915897), np.float32(0.9392383), np.float32(0.9180176), np.float32(0.907555), np.float32(0.8820926), np.float32(0.87312186), np.float32(0.855752), np.float32(0.8420359), np.float32(0.83779955), np.float32(0.83530116), np.float32(0.80821913), np.float32(0.8212623), np.float32(0.83211726), np.float32(0.8208261), np.float32(0.8302934), np.float32(0.8248169), np.float32(0.8346704), np.float32(0.850192), np.float32(0.8493428), np.float32(0.862167), np.float32(0.87433666), np.float32(0.8817044), np.float32(0.89727426), np.float32(0.9124859), np.float32(0.93091416), np.float32(0.94737023), np.float32(0.9599388), np.float32(0.9666018), np.float32(0.9713538), np.float32(0.9744785), np.float32(0.97587085), np.float32(0.97866493), np.float32(0.98039216), np.float32(0.9815144), np.float32(0.9822572), np.float32(0.9822174), np.float32(0.9821047), np.float32(0.9824997), np.float32(0.9818605), np.float32(0.98236394), np.float32(0.981455), np.float32(0.98148626), np.float32(0.9818158), np.float32(0.98200446), np.float32(0.98182505), np.float32(0.98165554), np.float32(0.9817861), np.float32(0.98158425), np.float32(0.9813617), np.float32(0.9817563), np.float32(0.9812944), np.float32(0.9814843), np.float32(0.98097044), np.float32(0.980663), np.float32(0.97975564), np.float32(0.9797816), np.float32(0.9803068), np.float32(0.9774225), np.float32(0.97499484), np.float32(0.97053546), np.float32(0.9706323), np.float32(0.9661482), np.float32(0.9635735), np.float32(0.96651846), np.float32(0.9676915), np.float32(0.96845746), np.float32(0.96983534), np.float32(0.97077143), np.float32(0.9729591), np.float32(0.9710528), np.float32(0.9708826), np.float32(0.9719595), np.float32(0.9715675), np.float32(0.9723327), np.float32(0.9727012), np.float32(0.97293943), np.float32(0.97236407), np.float32(0.9739749), np.float32(0.97552687), np.float32(0.9764874), np.float32(0.9759873), np.float32(0.97640437), np.float32(0.97395295), np.float32(0.97330123), np.float32(0.9743002), np.float32(0.9693479), np.float32(0.96933305), np.float32(0.9652843), np.float32(0.9647715), np.float32(0.96231484), np.float32(0.95754015), np.float32(0.95469683), np.float32(0.9499634), np.float32(0.95072997), np.float32(0.9462997), np.float32(0.9474386), np.float32(0.95104307), np.float32(0.9437601), np.float32(0.94537467), np.float32(0.9477536), np.float32(0.9481206), np.float32(0.94863206), np.float32(0.94942653), np.float32(0.9487374), np.float32(0.9466346), np.float32(0.9443856), np.float32(0.94608957), np.float32(0.9438067), np.float32(0.9430009), np.float32(0.9477139), np.float32(0.950952), np.float32(0.95262367), np.float32(0.95153266), np.float32(0.94645995), np.float32(0.94343597), np.float32(0.9427038), np.float32(0.93102086), np.float32(0.9174212), np.float32(0.90390545), np.float32(0.8857866), np.float32(0.8864198), np.float32(0.8664503), np.float32(0.8640558), np.float32(0.84025586), np.float32(0.827036), np.float32(0.7939302), np.float32(0.76521385), np.float32(0.71842825), np.float32(0.6439133), np.float32(0.6150203), np.float32(0.54850566), np.float32(0.5042622), np.float32(0.46640462), np.float32(0.49044928), np.float32(0.46347386), np.float32(0.41899428), np.float32(0.39882287), np.float32(0.4083013), np.float32(0.39435935), np.float32(0.3868693), np.float32(0.38954866), np.float32(0.38312864), np.float32(0.37558493), np.float32(0.39135128), np.float32(0.43041432), np.float32(0.40480176), np.float32(0.4280849), np.float32(0.44334692), np.float32(0.48602822), np.float32(0.5488236), np.float32(0.57184726), np.float32(0.6094616), np.float32(0.6422216), np.float32(0.6542543), np.float32(0.6832247), np.float32(0.68824625), np.float32(0.76393116), np.float32(0.76028943), np.float32(0.7697198), np.float32(0.7883465), np.float32(0.80748314), np.float32(0.81917495), np.float32(0.8290175), np.float32(0.8426271), np.float32(0.85191643), np.float32(0.8578577), np.float32(0.87117946), np.float32(0.8886968), np.float32(0.8965849), np.float32(0.9083571), np.float32(0.91844136), np.float32(0.9268503), np.float32(0.9324757), np.float32(0.9387888), np.float32(0.9430588), np.float32(0.9520075), np.float32(0.95431185), np.float32(0.95693827), np.float32(0.9563662), np.float32(0.95601684), np.float32(0.95346737), np.float32(0.95095), np.float32(0.9486813), np.float32(0.9463957), np.float32(0.94998556), np.float32(0.9415015), np.float32(0.9443687), np.float32(0.9402967), np.float32(0.94709915), np.float32(0.95061964), np.float32(0.95202494), np.float32(0.95624703), np.float32(0.9609991), np.float32(0.9635615), np.float32(0.96525526), np.float32(0.96983933), np.float32(0.9710627), np.float32(0.9697011), np.float32(0.9729205), np.float32(0.9734821), np.float32(0.97379637), np.float32(0.97441655), np.float32(0.97568786), np.float32(0.9775083), np.float32(0.9780979), np.float32(0.9792712), np.float32(0.9796291), np.float32(0.97935975), np.float32(0.97904325), np.float32(0.98011965), np.float32(0.98088056), np.float32(0.98104024), np.float32(0.98091656), np.float32(0.98156667), np.float32(0.98149914), np.float32(0.98211634), np.float32(0.98305815), np.float32(0.98266935), np.float32(0.9829281), np.float32(0.98314065), np.float32(0.9836563), np.float32(0.98356676), np.float32(0.9830657), np.float32(0.9830556), np.float32(0.98345), np.float32(0.98350036), np.float32(0.98319215), np.float32(0.98290527), np.float32(0.98254997), np.float32(0.9824746), np.float32(0.98202056), np.float32(0.98196465), np.float32(0.9822349), np.float32(0.98258024), np.float32(0.98231196), np.float32(0.98257333), np.float32(0.9823033), np.float32(0.98235977), np.float32(0.9821607), np.float32(0.9818224), np.float32(0.98173136), np.float32(0.9816128), np.float32(0.98171496), np.float32(0.9825447), np.float32(0.98224086), np.float32(0.9821938), np.float32(0.9821555), np.float32(0.9820417), np.float32(0.98194593), np.float32(0.9826622), np.float32(0.9832767), np.float32(0.9836795), np.float32(0.9836337), np.float32(0.98357207), np.float32(0.9839363), np.float32(0.98397106), np.float32(0.98419106), np.float32(0.98436075), np.float32(0.98462003), np.float32(0.9844222), np.float32(0.98476505), np.float32(0.984297), np.float32(0.984003), np.float32(0.98365873), np.float32(0.9829128), np.float32(0.98214716), np.float32(0.9793061), np.float32(0.97598505), np.float32(0.9745618), np.float32(0.968382), np.float32(0.9644242), np.float32(0.96073985), np.float32(0.9555612), np.float32(0.93781364), np.float32(0.925972), np.float32(0.9203927), np.float32(0.9082602), np.float32(0.8847037), np.float32(0.8636622), np.float32(0.8351031), np.float32(0.8116984), np.float32(0.8017489), np.float32(0.8019214), np.float32(0.7553095), np.float32(0.7230917), np.float32(0.7079214), np.float32(0.69512427), np.float32(0.6709907), np.float32(0.66887647), np.float32(0.6877058), np.float32(0.66574985), np.float32(0.64891106), np.float32(0.6620887), np.float32(0.6878565), np.float32(0.6745257), np.float32(0.6408248), np.float32(0.6138969), np.float32(0.61124045), np.float32(0.53718656), np.float32(0.51158625), np.float32(0.5381376), np.float32(0.49076185), np.float32(0.4133266), np.float32(0.39171222), np.float32(0.354317), np.float32(0.291027), np.float32(0.27571583), np.float32(0.2730518), np.float32(0.22567806), np.float32(0.18482046), np.float32(0.1826624), np.float32(0.18672118), np.float32(0.18691047), np.float32(0.18061441), np.float32(0.17993838), np.float32(0.17842363), np.float32(0.16760615), np.float32(0.14516595), np.float32(0.14955297), np.float32(0.13805024), np.float32(0.14612444), np.float32(0.14285877), np.float32(0.15574893), np.float32(0.18520705), np.float32(0.19579944), np.float32(0.20836622), np.float32(0.21627216), np.float32(0.20310998), np.float32(0.20002335), np.float32(0.19932184), np.float32(0.2125913), np.float32(0.21199456), np.float32(0.19901642), np.float32(0.17553), np.float32(0.14939906), np.float32(0.14078423), np.float32(0.12529196), np.float32(0.1428903), np.float32(0.16486283), np.float32(0.1723876), np.float32(0.1766546), np.float32(0.17702937), np.float32(0.1471837), np.float32(0.13846925), np.float32(0.12019742), np.float32(0.10984422), np.float32(0.09686549), np.float32(0.07872175), np.float32(0.06294692), np.float32(0.0633133), np.float32(0.05953965), np.float32(0.067525536), np.float32(0.07737227), np.float32(0.074645266), np.float32(0.063950956), np.float32(0.069795065), np.float32(0.06563986), np.float32(0.064708784), np.float32(0.071495846), np.float32(0.07903869), np.float32(0.07012647), np.float32(0.064361274), np.float32(0.06634457), np.float32(0.06188604), np.float32(0.05217126), np.float32(0.05124815), np.float32(0.052888468), np.float32(0.055366725), np.float32(0.051865537), np.float32(0.055232212), np.float32(0.06833676), np.float32(0.07365299), np.float32(0.077633224), np.float32(0.082945354), np.float32(0.09183812), np.float32(0.093115106), np.float32(0.096691445), np.float32(0.124386154), np.float32(0.15773022), np.float32(0.17659372), np.float32(0.25072077), np.float32(0.31259876), np.float32(0.36243707), np.float32(0.44643706), np.float32(0.5055921), np.float32(0.5294332), np.float32(0.5500085), np.float32(0.5728313), np.float32(0.6341643), np.float32(0.6913847), np.float32(0.73889), np.float32(0.7942037), np.float32(0.79059756), np.float32(0.785038), np.float32(0.7732887), np.float32(0.7587727), np.float32(0.7532334), np.float32(0.71576124), np.float32(0.63390166), np.float32(0.5613834), np.float32(0.48888224), np.float32(0.4252777), np.float32(0.41013333), np.float32(0.3593716), np.float32(0.2791328), np.float32(0.21695858), np.float32(0.2049959), np.float32(0.18008251), np.float32(0.14907473), np.float32(0.1340346), np.float32(0.09841084), np.float32(0.084882446), np.float32(0.08213898), np.float32(0.08221664), np.float32(0.086448565), np.float32(0.086652994), np.float32(0.085710175), np.float32(0.08230786), np.float32(0.07930066), np.float32(0.07709038), np.float32(0.07613619), np.float32(0.067157306), np.float32(0.060423132), np.float32(0.059821833), np.float32(0.05488279), np.float32(0.047711007), np.float32(0.044502), np.float32(0.047341824), np.float32(0.043741018), np.float32(0.042028144), np.float32(0.042795144), np.float32(0.04225639), np.float32(0.042131007), np.float32(0.041050438), np.float32(0.051147133), np.float32(0.05757131), np.float32(0.062077086), np.float32(0.0639517), np.float32(0.059553847), np.float32(0.060638208), np.float32(0.06597481), np.float32(0.073134206), np.float32(0.069525905), np.float32(0.067734174), np.float32(0.07266623), np.float32(0.07509495), np.float32(0.06810258), np.float32(0.06689617), np.float32(0.07313086), np.float32(0.07040913), np.float32(0.06712632), np.float32(0.0716914), np.float32(0.07418184), np.float32(0.0829829), np.float32(0.08694084), np.float32(0.10366971), np.float32(0.11711751), np.float32(0.12004357), np.float32(0.11917244), np.float32(0.115267955), np.float32(0.12221892), np.float32(0.116937086), np.float32(0.11427535), np.float32(0.11162181), np.float32(0.09923134), np.float32(0.09443952), np.float32(0.09742968), np.float32(0.09878373), np.float32(0.09213292), np.float32(0.10418059), np.float32(0.12254951), np.float32(0.12670606), np.float32(0.11692009), np.float32(0.12240305), np.float32(0.13792263), np.float32(0.12732615), np.float32(0.12049728), np.float32(0.11950385), np.float32(0.10603391), np.float32(0.08303471), np.float32(0.07412431), np.float32(0.06745798), np.float32(0.052705213), np.float32(0.049426883), np.float32(0.043568883), np.float32(0.039306123), np.float32(0.043724515), np.float32(0.044830617), np.float32(0.044783216), np.float32(0.04102609), np.float32(0.041374628), np.float32(0.045339894), np.float32(0.041991435), np.float32(0.04154648), np.float32(0.038801517), np.float32(0.035980742), np.float32(0.034609947), np.float32(0.038205642), np.float32(0.03334431), np.float32(0.03315279), np.float32(0.034495063), np.float32(0.036665097), np.float32(0.03790446), np.float32(0.034054443), np.float32(0.033413973), np.float32(0.032529786), np.float32(0.032382663), np.float32(0.029712383), np.float32(0.03308087), np.float32(0.03621667), np.float32(0.029561497), np.float32(0.029553283), np.float32(0.03490605), np.float32(0.02986769), np.float32(0.028348623), np.float32(0.028505718), np.float32(0.029036334), np.float32(0.026257262), np.float32(0.02542335), np.float32(0.030891417), np.float32(0.03374387), np.float32(0.03273836), np.float32(0.03864407), np.float32(0.04399438), np.float32(0.045881364), np.float32(0.04140349), np.float32(0.04138855), np.float32(0.039906822), np.float32(0.041811496), np.float32(0.039272718), np.float32(0.04085846), np.float32(0.044437263), np.float32(0.043597717), np.float32(0.038053382), np.float32(0.038313713), np.float32(0.039850287), np.float32(0.042396896), np.float32(0.042315613), np.float32(0.042813186), np.float32(0.043225747), np.float32(0.05037124), np.float32(0.05847747), np.float32(0.055882834), np.float32(0.054614797), np.float32(0.052859504), np.float32(0.051505294), np.float32(0.05227765), np.float32(0.054098915), np.float32(0.053173706), np.float32(0.05454512), np.float32(0.061800193), np.float32(0.0698833), np.float32(0.07201365), np.float32(0.0775796), np.float32(0.095251925), np.float32(0.10621304), np.float32(0.115029596), np.float32(0.13841031), np.float32(0.15284225), np.float32(0.18279056), np.float32(0.19061418), np.float32(0.21517532), np.float32(0.262004), np.float32(0.2977003), np.float32(0.2876824), np.float32(0.304144), np.float32(0.33743492), np.float32(0.33816198), np.float32(0.35628065), np.float32(0.36470598), np.float32(0.37233648), np.float32(0.407771), np.float32(0.41817012), np.float32(0.41777766), np.float32(0.3745351), np.float32(0.3615589), np.float32(0.31521678), np.float32(0.30153215), np.float32(0.26569578), np.float32(0.26962966), np.float32(0.2780407), np.float32(0.24384417), np.float32(0.24384417), np.float32(0.21805686), np.float32(0.17597091), np.float32(0.17731439), np.float32(0.16733165), np.float32(0.14816079), np.float32(0.12808207), np.float32(0.13102587), np.float32(0.12849364), np.float32(0.10938759), np.float32(0.10967089), np.float32(0.10936913), np.float32(0.09530542), np.float32(0.092560396), np.float32(0.08233379), np.float32(0.087341964), np.float32(0.08973555), np.float32(0.08453592), np.float32(0.08602711), np.float32(0.088815145), np.float32(0.08598228), np.float32(0.07015068), np.float32(0.06965624), np.float32(0.072103), np.float32(0.06674891), np.float32(0.069619), np.float32(0.066117086), np.float32(0.062760554), np.float32(0.05716535), np.float32(0.051390275), np.float32(0.04532809), np.float32(0.03791298), np.float32(0.03393969), np.float32(0.03316892), np.float32(0.033412766), np.float32(0.029049575), np.float32(0.030216513), np.float32(0.03466076), np.float32(0.03709023), np.float32(0.039699547), np.float32(0.043243602), np.float32(0.045574524), np.float32(0.040731277), np.float32(0.040747266), np.float32(0.040232997), np.float32(0.041062284), np.float32(0.03809496), np.float32(0.035356794), np.float32(0.034459155), np.float32(0.03197368), np.float32(0.030859292), np.float32(0.033006124), np.float32(0.03234192), np.float32(0.03374966), np.float32(0.037590466), np.float32(0.039801948), np.float32(0.045264684), np.float32(0.055878986), np.float32(0.065794274), np.float32(0.06370171), np.float32(0.06022453), np.float32(0.059234098), np.float32(0.061801154), np.float32(0.059445105), np.float32(0.061165497), np.float32(0.06272766), np.float32(0.07014735), np.float32(0.07855439), np.float32(0.081728645), np.float32(0.08891799), np.float32(0.10986979), np.float32(0.12570015), np.float32(0.14081699), np.float32(0.1708354), np.float32(0.20292403), np.float32(0.1987395), np.float32(0.26060918), np.float32(0.3017025), np.float32(0.32513833), np.float32(0.32269773), np.float32(0.33116272), np.float32(0.26560888), np.float32(0.2781344), np.float32(0.39624134), np.float32(0.38729548), np.float32(0.3958955), np.float32(0.36953357), np.float32(0.37766853), np.float32(0.3427145), np.float32(0.31649798), np.float32(0.28985593), np.float32(0.28748956), np.float32(0.22295445), np.float32(0.20022403), np.float32(0.20158996), np.float32(0.1926054), np.float32(0.16160269), np.float32(0.14718921), np.float32(0.13930677), np.float32(0.11224111), np.float32(0.107693516), np.float32(0.09929412), np.float32(0.0962234), np.float32(0.08602748), np.float32(0.092205), np.float32(0.103803046), np.float32(0.11272287), np.float32(0.108292766), np.float32(0.12881446), np.float32(0.15805534), np.float32(0.17735778), np.float32(0.18425609), np.float32(0.17948623), np.float32(0.23269928), np.float32(0.25596622), np.float32(0.26500985), np.float32(0.27875054), np.float32(0.29393938), np.float32(0.2940829), np.float32(0.34787863), np.float32(0.39196992), np.float32(0.44989756), np.float32(0.42915744), np.float32(0.51224154), np.float32(0.53587234), np.float32(0.57877177), np.float32(0.59361225), np.float32(0.7062479), np.float32(0.6355929), np.float32(0.6210613), np.float32(0.6137511), np.float32(0.7001462), np.float32(0.70480764), np.float32(0.6651906), np.float32(0.67242223), np.float32(0.7034273), np.float32(0.81389666), np.float32(0.8868658)], 'MEDACHEQQHHVRTVTAWQAHARPAVAQALCMAWPCDLVLTATLWVVLPCPLSFTGRDSRHTEASRCGASSVTVPAAELGVELGPGLEDTGRPPSAPVWMKRWAFMAQGCGRGLGDTDCSEMKGVVHLVAGNFTSSFSFIRLSLGSAGERGEAEGCPPSREAETTHQSPQEMGVRATSPDGPHEDPHSLPQPFCLTAARGLAELAQVSGRSSGLECGVLSSLDMDTGCSSSLDPSLAGGGGDEGSGSGDIHGWDALLRRWEPVLQDSLLSTQRQLEVTSLRVKLQKLQEAAIEDDDFDKAEVLKQRLEDLERESGGLHLGLPSRQPALRSFLGHLAVQAQAILQVAAQQACSEDTQTPPGGEPWTRELTARDSLHVTAARRDWLLGERQQLQKEMEALQRRLSVLEAEDQRLGQELEEQEQLLRWQGCGLMEPMVRLPLGQLQALSKALKDTLTAAGQLHFQAEPPEDIMSLQERIKSLNLSLKEVTTEVCTNGSLCSRLRRRVSHLETQLPALREAKALAISGDCHFCTAKDLAEEICSLGREREGLEALLGKLLGLSSRSTGKLGRLREDQDRLCRELARRAAAYEASVKEKTVKYMEVLEGNLCSCECPLLQKVWVADLEACRLLLQSLKFQEAGGSLCAEDEGGVEAKEAWDVSPRVLPAHRALKSLWPTHDLFFFSGQESYILSAELEEQCEAIGRKLLDMEDALHTAMHSHNGELIHILGELQMVKEALQAMILSLQTATEEAGGGEAVASCPAAGVLEAQ': [np.float32(0.9083475), np.float32(0.90115416), np.float32(0.8875483), np.float32(0.8618168), np.float32(0.8744696), np.float32(0.84119534), np.float32(0.841926), np.float32(0.8016266), np.float32(0.82275796), np.float32(0.819198), np.float32(0.8053609), np.float32(0.78772146), np.float32(0.74273854), np.float32(0.679745), np.float32(0.5819198), np.float32(0.5667852), np.float32(0.5729298), np.float32(0.58999956), np.float32(0.588109), np.float32(0.6153573), np.float32(0.6390695), np.float32(0.6447307), np.float32(0.6161695), np.float32(0.58971), np.float32(0.626203), np.float32(0.581966), np.float32(0.54177135), np.float32(0.5466613), np.float32(0.5772499), np.float32(0.55596596), np.float32(0.54202276), np.float32(0.5029226), np.float32(0.4946786), np.float32(0.48926067), np.float32(0.49133006), np.float32(0.48696086), np.float32(0.49947414), np.float32(0.50965095), np.float32(0.4720522), np.float32(0.48130217), np.float32(0.46377283), np.float32(0.46905044), np.float32(0.4794401), np.float32(0.5182476), np.float32(0.55156183), np.float32(0.5917327), np.float32(0.6466709), np.float32(0.67227983), np.float32(0.71480006), np.float32(0.7660975), np.float32(0.79756695), np.float32(0.8086498), np.float32(0.8201157), np.float32(0.8357307), np.float32(0.85659164), np.float32(0.83564055), np.float32(0.85338587), np.float32(0.85255677), np.float32(0.84198457), np.float32(0.83759344), np.float32(0.8368428), np.float32(0.8270382), np.float32(0.8405852), np.float32(0.8368532), np.float32(0.8467424), np.float32(0.83490187), np.float32(0.8439019), np.float32(0.7905633), np.float32(0.81071395), np.float32(0.8091345), np.float32(0.7921594), np.float32(0.7964047), np.float32(0.78565353), np.float32(0.81573504), np.float32(0.8143427), np.float32(0.8236427), np.float32(0.8444975), np.float32(0.8343714), np.float32(0.83572173), np.float32(0.85820067), np.float32(0.9005872), np.float32(0.8785713), np.float32(0.8843197), np.float32(0.85868835), np.float32(0.7835309), np.float32(0.7254075), np.float32(0.7243439), np.float32(0.71263576), np.float32(0.6889207), np.float32(0.65256387), np.float32(0.5898667), np.float32(0.5932632), np.float32(0.6080713), np.float32(0.62403023), np.float32(0.59776634), np.float32(0.55815476), np.float32(0.5468029), np.float32(0.4564579), np.float32(0.36795157), np.float32(0.2768553), np.float32(0.24822092), np.float32(0.24970604), np.float32(0.21201837), np.float32(0.19544332), np.float32(0.1806936), np.float32(0.18025734), np.float32(0.16052501), np.float32(0.17400733), np.float32(0.18947123), np.float32(0.19862956), np.float32(0.18722795), np.float32(0.1977325), np.float32(0.19203687), np.float32(0.17840691), np.float32(0.13898256), np.float32(0.13310306), np.float32(0.12190176), np.float32(0.12963735), np.float32(0.1238383), np.float32(0.11749488), np.float32(0.11657295), np.float32(0.12029705), np.float32(0.11340802), np.float32(0.11164121), np.float32(0.099486515), np.float32(0.09269213), np.float32(0.09047331), np.float32(0.079145625), np.float32(0.07333203), np.float32(0.06925605), np.float32(0.06376488), np.float32(0.06071329), np.float32(0.05356677), np.float32(0.05480188), np.float32(0.056101587), np.float32(0.05734624), np.float32(0.07114025), np.float32(0.10406736), np.float32(0.15583321), np.float32(0.1970326), np.float32(0.24062043), np.float32(0.2998188), np.float32(0.3442078), np.float32(0.39277542), np.float32(0.3753835), np.float32(0.42908975), np.float32(0.5355084), np.float32(0.57489616), np.float32(0.63484937), np.float32(0.74517506), np.float32(0.8169404), np.float32(0.8790394), np.float32(0.8992677), np.float32(0.91946554), np.float32(0.94008344), np.float32(0.95328707), np.float32(0.9560871), np.float32(0.9600084), np.float32(0.96485037), np.float32(0.9681188), np.float32(0.97033477), np.float32(0.9714186), np.float32(0.9732736), np.float32(0.97430474), np.float32(0.9739129), np.float32(0.9745532), np.float32(0.975514), np.float32(0.9753329), np.float32(0.975544), np.float32(0.976424), np.float32(0.97661614), np.float32(0.97710586), np.float32(0.97330725), np.float32(0.97183293), np.float32(0.96923447), np.float32(0.9693403), np.float32(0.97116536), np.float32(0.9694939), np.float32(0.96802866), np.float32(0.96511513), np.float32(0.9584736), np.float32(0.93841887), np.float32(0.9194441), np.float32(0.91258913), np.float32(0.8999215), np.float32(0.87541354), np.float32(0.8419041), np.float32(0.822352), np.float32(0.77399284), np.float32(0.7540049), np.float32(0.70447266), np.float32(0.65951043), np.float32(0.60880417), np.float32(0.4964822), np.float32(0.65045696), np.float32(0.52788603), np.float32(0.4984046), np.float32(0.59330857), np.float32(0.6529468), np.float32(0.61304915), np.float32(0.5969499), np.float32(0.71452284), np.float32(0.7184257), np.float32(0.77919966), np.float32(0.77092665), np.float32(0.7553018), np.float32(0.7680013), np.float32(0.7800809), np.float32(0.8292345), np.float32(0.86802036), np.float32(0.8911688), np.float32(0.8896777), np.float32(0.93786323), np.float32(0.94842225), np.float32(0.95650977), np.float32(0.9613113), np.float32(0.96747196), np.float32(0.9702617), np.float32(0.9726404), np.float32(0.9739853), np.float32(0.97588784), np.float32(0.97551763), np.float32(0.9723026), np.float32(0.97356164), np.float32(0.97475296), np.float32(0.9755265), np.float32(0.97754204), np.float32(0.9774439), np.float32(0.97907126), np.float32(0.9803879), np.float32(0.9811788), np.float32(0.9822712), np.float32(0.9826251), np.float32(0.98393804), np.float32(0.98382103), np.float32(0.98468196), np.float32(0.98509675), np.float32(0.98497796), np.float32(0.9851103), np.float32(0.984646), np.float32(0.9834266), np.float32(0.9803264), np.float32(0.97644377), np.float32(0.9691966), np.float32(0.9600909), np.float32(0.9368524), np.float32(0.9150704), np.float32(0.90173274), np.float32(0.89019364), np.float32(0.87325644), np.float32(0.8659598), np.float32(0.87331575), np.float32(0.85873836), np.float32(0.83153605), np.float32(0.80172), np.float32(0.7394914), np.float32(0.68141073), np.float32(0.5902408), np.float32(0.57312334), np.float32(0.5503711), np.float32(0.5506641), np.float32(0.5183031), np.float32(0.50289136), np.float32(0.49367404), np.float32(0.49073118), np.float32(0.48815006), np.float32(0.5154595), np.float32(0.49503526), np.float32(0.51034415), np.float32(0.4946307), np.float32(0.47447565), np.float32(0.4592446), np.float32(0.38106245), np.float32(0.4066786), np.float32(0.36524746), np.float32(0.3068028), np.float32(0.3038859), np.float32(0.26243562), np.float32(0.20220855), np.float32(0.19879417), np.float32(0.21726656), np.float32(0.2870545), np.float32(0.20686501), np.float32(0.23043421), np.float32(0.25256035), np.float32(0.22380733), np.float32(0.20974633), np.float32(0.21494904), np.float32(0.20831023), np.float32(0.25265408), np.float32(0.25741938), np.float32(0.21586008), np.float32(0.22659406), np.float32(0.2781954), np.float32(0.3166963), np.float32(0.27796453), np.float32(0.30960917), np.float32(0.30685636), np.float32(0.25677383), np.float32(0.28190303), np.float32(0.31373835), np.float32(0.30567798), np.float32(0.28636613), np.float32(0.3153332), np.float32(0.2956182), np.float32(0.2464738), np.float32(0.27165002), np.float32(0.2940131), np.float32(0.30860844), np.float32(0.2962293), np.float32(0.32569572), np.float32(0.32652545), np.float32(0.36629903), np.float32(0.3662851), np.float32(0.43642196), np.float32(0.4595135), np.float32(0.45724693), np.float32(0.44643438), np.float32(0.4507959), np.float32(0.45111138), np.float32(0.43828022), np.float32(0.43600658), np.float32(0.47212386), np.float32(0.47611353), np.float32(0.43553233), np.float32(0.37263352), np.float32(0.35908863), np.float32(0.2938998), np.float32(0.2876953), np.float32(0.23058508), np.float32(0.2074057), np.float32(0.21670747), np.float32(0.20886675), np.float32(0.2145184), np.float32(0.15554853), np.float32(0.1556336), np.float32(0.13966294), np.float32(0.14382015), np.float32(0.12086823), np.float32(0.1228297), np.float32(0.14253776), np.float32(0.1222836), np.float32(0.18308151), np.float32(0.242979), np.float32(0.28140938), np.float32(0.3110707), np.float32(0.41365328), np.float32(0.50548685), np.float32(0.57614857), np.float32(0.61789584), np.float32(0.68371236), np.float32(0.7234547), np.float32(0.7297996), np.float32(0.785249), np.float32(0.81628156), np.float32(0.84000814), np.float32(0.83593684), np.float32(0.8474592), np.float32(0.85515076), np.float32(0.8655369), np.float32(0.85731065), np.float32(0.85251105), np.float32(0.8487239), np.float32(0.8407127), np.float32(0.8259865), np.float32(0.8117718), np.float32(0.7826427), np.float32(0.74747694), np.float32(0.7306483), np.float32(0.7134006), np.float32(0.7293132), np.float32(0.6821153), np.float32(0.6819587), np.float32(0.59167016), np.float32(0.5350606), np.float32(0.5455184), np.float32(0.5396959), np.float32(0.55417734), np.float32(0.5380468), np.float32(0.48602495), np.float32(0.4398995), np.float32(0.44538876), np.float32(0.42729458), np.float32(0.39303687), np.float32(0.38954207), np.float32(0.36915419), np.float32(0.3256756), np.float32(0.3439367), np.float32(0.33967736), np.float32(0.3531626), np.float32(0.34158635), np.float32(0.34314126), np.float32(0.3551783), np.float32(0.33883676), np.float32(0.289741), np.float32(0.30536577), np.float32(0.34689558), np.float32(0.3527379), np.float32(0.3543446), np.float32(0.3718611), np.float32(0.37560055), np.float32(0.38623768), np.float32(0.3912307), np.float32(0.3953407), np.float32(0.36651596), np.float32(0.35646623), np.float32(0.38895515), np.float32(0.39429978), np.float32(0.41615155), np.float32(0.427626), np.float32(0.4405066), np.float32(0.44544947), np.float32(0.4505415), np.float32(0.46010426), np.float32(0.47494033), np.float32(0.46675622), np.float32(0.46908975), np.float32(0.46935672), np.float32(0.4876144), np.float32(0.50028324), np.float32(0.4888639), np.float32(0.506322), np.float32(0.50622326), np.float32(0.49155188), np.float32(0.5091637), np.float32(0.5120123), np.float32(0.5168666), np.float32(0.50776345), np.float32(0.52033114), np.float32(0.53509605), np.float32(0.53771895), np.float32(0.5537686), np.float32(0.5777032), np.float32(0.57929546), np.float32(0.5516657), np.float32(0.5443657), np.float32(0.5199677), np.float32(0.49158862), np.float32(0.50697404), np.float32(0.49115464), np.float32(0.47728953), np.float32(0.4479595), np.float32(0.4409986), np.float32(0.451122), np.float32(0.44222984), np.float32(0.42233428), np.float32(0.38711804), np.float32(0.4006604), np.float32(0.36507726), np.float32(0.36865172), np.float32(0.41897103), np.float32(0.41795686), np.float32(0.41543302), np.float32(0.40507132), np.float32(0.4285669), np.float32(0.43168348), np.float32(0.40578535), np.float32(0.41094697), np.float32(0.4278326), np.float32(0.39070252), np.float32(0.34896553), np.float32(0.40110427), np.float32(0.39529112), np.float32(0.35823125), np.float32(0.36079612), np.float32(0.35663733), np.float32(0.34971523), np.float32(0.30839166), np.float32(0.32032394), np.float32(0.30884647), np.float32(0.2587718), np.float32(0.22591312), np.float32(0.20732003), np.float32(0.19700237), np.float32(0.15323032), np.float32(0.14025183), np.float32(0.13584638), np.float32(0.13771628), np.float32(0.118686475), np.float32(0.10088294), np.float32(0.11002873), np.float32(0.11715035), np.float32(0.109878935), np.float32(0.11564195), np.float32(0.12837934), np.float32(0.1279599), np.float32(0.12622844), np.float32(0.14107594), np.float32(0.13127276), np.float32(0.12657405), np.float32(0.1297676), np.float32(0.12732181), np.float32(0.11802352), np.float32(0.106345855), np.float32(0.11892639), np.float32(0.12277956), np.float32(0.108396575), np.float32(0.10882698), np.float32(0.11878197), np.float32(0.11315218), np.float32(0.107807636), np.float32(0.105895), np.float32(0.10446569), np.float32(0.1163198), np.float32(0.10668023), np.float32(0.0976345), np.float32(0.09643881), np.float32(0.087101735), np.float32(0.09611675), np.float32(0.11086814), np.float32(0.117721274), np.float32(0.119994715), np.float32(0.13669464), np.float32(0.14361481), np.float32(0.13141628), np.float32(0.1358255), np.float32(0.13623336), np.float32(0.12522446), np.float32(0.11699706), np.float32(0.121233314), np.float32(0.11548102), np.float32(0.11448254), np.float32(0.11945092), np.float32(0.11202959), np.float32(0.11195556), np.float32(0.10983767), np.float32(0.112935565), np.float32(0.09310687), np.float32(0.085531205), np.float32(0.08793943), np.float32(0.08121731), np.float32(0.07774387), np.float32(0.08371568), np.float32(0.089392476), np.float32(0.09878267), np.float32(0.093536645), np.float32(0.08139241), np.float32(0.08033302), np.float32(0.08361989), np.float32(0.07676213), np.float32(0.06993847), np.float32(0.06971038), np.float32(0.07204947), np.float32(0.07436524), np.float32(0.06981211), np.float32(0.072674476), np.float32(0.077270776), np.float32(0.07490247), np.float32(0.0717506), np.float32(0.07781449), np.float32(0.09037358), np.float32(0.10739701), np.float32(0.11855033), np.float32(0.1392628), np.float32(0.15127136), np.float32(0.15098335), np.float32(0.17281927), np.float32(0.16203174), np.float32(0.15067549), np.float32(0.16291562), np.float32(0.17992711), np.float32(0.16212441), np.float32(0.16920792), np.float32(0.16869955), np.float32(0.16621575), np.float32(0.15999252), np.float32(0.17057538), np.float32(0.18386395), np.float32(0.16942836), np.float32(0.15759926), np.float32(0.19202517), np.float32(0.16193472), np.float32(0.1474939), np.float32(0.12757385), np.float32(0.122788705), np.float32(0.1110258), np.float32(0.10371367), np.float32(0.09730442), np.float32(0.099048495), np.float32(0.09714231), np.float32(0.099571), np.float32(0.1204019), np.float32(0.11555702), np.float32(0.0891811), np.float32(0.09674491), np.float32(0.12622838), np.float32(0.12724924), np.float32(0.10391293), np.float32(0.119027056), np.float32(0.14477414), np.float32(0.12667795), np.float32(0.13659191), np.float32(0.15360217), np.float32(0.15761761), np.float32(0.1403259), np.float32(0.13905762), np.float32(0.14545347), np.float32(0.13390365), np.float32(0.13833743), np.float32(0.12360217), np.float32(0.11684228), np.float32(0.111287594), np.float32(0.11058599), np.float32(0.11428038), np.float32(0.1077432), np.float32(0.08981136), np.float32(0.08405175), np.float32(0.07964026), np.float32(0.07818457), np.float32(0.068900585), np.float32(0.06646284), np.float32(0.073616475), np.float32(0.068427086), np.float32(0.061333865), np.float32(0.067551754), np.float32(0.06287815), np.float32(0.055755887), np.float32(0.049197502), np.float32(0.052146286), np.float32(0.0482665), np.float32(0.04513737), np.float32(0.047191672), np.float32(0.042916685), np.float32(0.046718102), np.float32(0.056301154), np.float32(0.063853696), np.float32(0.06488492), np.float32(0.05873606), np.float32(0.055759564), np.float32(0.06120276), np.float32(0.07168359), np.float32(0.078471355), np.float32(0.095239334), np.float32(0.11602169), np.float32(0.1520751), np.float32(0.16735563), np.float32(0.21836817), np.float32(0.29648077), np.float32(0.3449973), np.float32(0.36533394), np.float32(0.45442158), np.float32(0.60131305), np.float32(0.6231245), np.float32(0.60764706), np.float32(0.6937368), np.float32(0.72062504), np.float32(0.71613014), np.float32(0.72731096), np.float32(0.7812111), np.float32(0.7279081), np.float32(0.6946735), np.float32(0.63190156), np.float32(0.5746321), np.float32(0.5115922), np.float32(0.49709573), np.float32(0.46170443), np.float32(0.3795749), np.float32(0.3313999), np.float32(0.27561614), np.float32(0.20888345), np.float32(0.18402864), np.float32(0.14556001), np.float32(0.13352959), np.float32(0.12260886), np.float32(0.10939991), np.float32(0.09917662), np.float32(0.09395603), np.float32(0.095898844), np.float32(0.08589995), np.float32(0.086145416), np.float32(0.082333446), np.float32(0.07610653), np.float32(0.0776265), np.float32(0.07332476), np.float32(0.084381945), np.float32(0.08079113), np.float32(0.083967224), np.float32(0.089235), np.float32(0.07840198), np.float32(0.09170895), np.float32(0.09446853), np.float32(0.08443527), np.float32(0.08873884), np.float32(0.08459073), np.float32(0.07072978), np.float32(0.07007282), np.float32(0.07082494), np.float32(0.067588195), np.float32(0.067004606), np.float32(0.07833176), np.float32(0.087194234), np.float32(0.0933933), np.float32(0.09527868), np.float32(0.106809676), np.float32(0.10286196), np.float32(0.09881681), np.float32(0.09916777), np.float32(0.09735012), np.float32(0.09106739), np.float32(0.09239804), np.float32(0.10322276), np.float32(0.117859215), np.float32(0.117498435), np.float32(0.12033651), np.float32(0.14035834), np.float32(0.15472542), np.float32(0.14130537), np.float32(0.15822223), np.float32(0.17920382), np.float32(0.15905528), np.float32(0.14845398), np.float32(0.19056657), np.float32(0.21361417), np.float32(0.19479026), np.float32(0.18963999), np.float32(0.18887483), np.float32(0.18021429), np.float32(0.17101535), np.float32(0.1989854), np.float32(0.19241284), np.float32(0.16856323), np.float32(0.18442522), np.float32(0.18702339), np.float32(0.16312146), np.float32(0.15558818), np.float32(0.15274867), np.float32(0.13673532), np.float32(0.12622464), np.float32(0.14039315), np.float32(0.14199209), np.float32(0.1658098), np.float32(0.17455767), np.float32(0.17717579), np.float32(0.22261314), np.float32(0.19857508), np.float32(0.23140171), np.float32(0.25185132), np.float32(0.27057242), np.float32(0.30918398), np.float32(0.33654204), np.float32(0.3814692), np.float32(0.4063881), np.float32(0.41215152), np.float32(0.47633174), np.float32(0.4651711), np.float32(0.5039249), np.float32(0.5895106), np.float32(0.6446024), np.float32(0.66721094), np.float32(0.70356864), np.float32(0.7410065), np.float32(0.8098979), np.float32(0.83664495), np.float32(0.88498974), np.float32(0.8914134), np.float32(0.9110915), np.float32(0.91491556), np.float32(0.9174084), np.float32(0.9064105), np.float32(0.8754705), np.float32(0.87198454), np.float32(0.8556114), np.float32(0.85959727), np.float32(0.86557174), np.float32(0.8928773), np.float32(0.816821), np.float32(0.79343563)], 'MATNPLITFKAGTCVVDQSSRPYKVTPNPTLGFLYLYAEENLIHFCWRERGKSVHDEQNLDLVILPADCRFIPYDDAPAHVNGRFFVLKFSSSPQRYIFWLQSRPYETKHASRFSERDLSIGRVVDRLLQGEEFDVAAELAAIRGNGYDDHLDDGDEPMEDIEGHGHSSEHHGGGGSGGAGPDATGGDIRREGANAREAGADGGRANLQSEAMDATTIVRNFLHSLEDNPALPERIPNQPCLSLGDLLSSSTTVPILESASHPFIDRLLAFLPPSLVNTGPNAPPLSLDEKKLLVHRVLRSPYFHQSLEGLTMAIRDGGLPSLADALQLQVANGGWVSGGTMPLGGAEAMAAFLNGVKRRVEEEDQP': [np.float32(0.58042336), np.float32(0.67952156), np.float32(0.44061804), np.float32(0.49296305), np.float32(0.52102387), np.float32(0.5271674), np.float32(0.5133484), np.float32(0.49982035), np.float32(0.5166775), np.float32(0.5824017), np.float32(0.59891164), np.float32(0.62863016), np.float32(0.58149284), np.float32(0.4592342), np.float32(0.3834122), np.float32(0.3457937), np.float32(0.3184219), np.float32(0.33001134), np.float32(0.33349144), np.float32(0.31780237), np.float32(0.29081002), np.float32(0.33136153), np.float32(0.28047922), np.float32(0.27285695), np.float32(0.2436158), np.float32(0.2120955), np.float32(0.19425605), np.float32(0.20014468), np.float32(0.20425616), np.float32(0.18956608), np.float32(0.15826416), np.float32(0.1250979), np.float32(0.09647757), np.float32(0.08308537), np.float32(0.06898909), np.float32(0.06236962), np.float32(0.05966397), np.float32(0.06424749), np.float32(0.07112508), np.float32(0.07306127), np.float32(0.073877215), np.float32(0.07435909), np.float32(0.07377205), np.float32(0.08498673), np.float32(0.09733014), np.float32(0.111292206), np.float32(0.12958442), np.float32(0.13269033), np.float32(0.13484405), np.float32(0.14123306), np.float32(0.13914077), np.float32(0.13157354), np.float32(0.124187596), np.float32(0.11081558), np.float32(0.11516402), np.float32(0.12319813), np.float32(0.12744732), np.float32(0.1313933), np.float32(0.1422291), np.float32(0.14777441), np.float32(0.13591176), np.float32(0.13392578), np.float32(0.12884566), np.float32(0.12357178), np.float32(0.12427069), np.float32(0.12272518), np.float32(0.122156985), np.float32(0.12244813), np.float32(0.121709965), np.float32(0.11445312), np.float32(0.115523316), np.float32(0.106841184), np.float32(0.10238895), np.float32(0.09260361), np.float32(0.08399784), np.float32(0.07412502), np.float32(0.07081074), np.float32(0.07228896), np.float32(0.06935596), np.float32(0.065547846), np.float32(0.067030564), np.float32(0.072283395), np.float32(0.07021912), np.float32(0.07923568), np.float32(0.08187617), np.float32(0.074208856), np.float32(0.06405764), np.float32(0.05529143), np.float32(0.04534845), np.float32(0.03886268), np.float32(0.036473442), np.float32(0.035731275), np.float32(0.03504246), np.float32(0.038998168), np.float32(0.042005707), np.float32(0.042128906), np.float32(0.043642215), np.float32(0.047005862), np.float32(0.052093413), np.float32(0.057404406), np.float32(0.064239204), np.float32(0.06823299), np.float32(0.072481945), np.float32(0.07617434), np.float32(0.08060616), np.float32(0.08301366), np.float32(0.08300776), np.float32(0.0850425), np.float32(0.08562446), np.float32(0.086510636), np.float32(0.08966347), np.float32(0.09481107), np.float32(0.096291), np.float32(0.09913116), np.float32(0.105402194), np.float32(0.1206738), np.float32(0.12181056), np.float32(0.10881291), np.float32(0.11612341), np.float32(0.11565424), np.float32(0.11915001), np.float32(0.116721526), np.float32(0.11079357), np.float32(0.11441788), np.float32(0.111142226), np.float32(0.101692006), np.float32(0.10673984), np.float32(0.10639449), np.float32(0.09100866), np.float32(0.080154486), np.float32(0.07785766), np.float32(0.07984951), np.float32(0.094475076), np.float32(0.10320318), np.float32(0.11881566), np.float32(0.12649389), np.float32(0.1528866), np.float32(0.16202644), np.float32(0.18334718), np.float32(0.1919839), np.float32(0.2838088), np.float32(0.31325686), np.float32(0.35808918), np.float32(0.43051195), np.float32(0.49038526), np.float32(0.54693997), np.float32(0.61153936), np.float32(0.6647262), np.float32(0.7055933), np.float32(0.78263474), np.float32(0.8210742), np.float32(0.8641107), np.float32(0.8872386), np.float32(0.90985703), np.float32(0.9172047), np.float32(0.9291591), np.float32(0.9345505), np.float32(0.9469991), np.float32(0.95370924), np.float32(0.9579687), np.float32(0.96673745), np.float32(0.9701798), np.float32(0.9747003), np.float32(0.9779855), np.float32(0.97926897), np.float32(0.9811321), np.float32(0.98157835), np.float32(0.9821929), np.float32(0.98357564), np.float32(0.9837246), np.float32(0.98375744), np.float32(0.9845004), np.float32(0.9853076), np.float32(0.986166), np.float32(0.9869055), np.float32(0.98704857), np.float32(0.98697007), np.float32(0.987422), np.float32(0.9877194), np.float32(0.9872565), np.float32(0.9877741), np.float32(0.9877258), np.float32(0.98781955), np.float32(0.9878501), np.float32(0.98800755), np.float32(0.98751616), np.float32(0.9873044), np.float32(0.98713267), np.float32(0.98718446), np.float32(0.98707503), np.float32(0.9861973), np.float32(0.985851), np.float32(0.98444724), np.float32(0.98472637), np.float32(0.9842427), np.float32(0.98383594), np.float32(0.9841313), np.float32(0.9843907), np.float32(0.9836082), np.float32(0.98350555), np.float32(0.982251), np.float32(0.98036766), np.float32(0.9789347), np.float32(0.97601545), np.float32(0.9722005), np.float32(0.9664138), np.float32(0.95576715), np.float32(0.9344806), np.float32(0.91894394), np.float32(0.90419006), np.float32(0.87384474), np.float32(0.83731776), np.float32(0.7991194), np.float32(0.7592589), np.float32(0.6999529), np.float32(0.66506886), np.float32(0.6256299), np.float32(0.5529043), np.float32(0.5456892), np.float32(0.5362489), np.float32(0.5039234), np.float32(0.4831296), np.float32(0.49797618), np.float32(0.47747353), np.float32(0.47842824), np.float32(0.5287091), np.float32(0.59192413), np.float32(0.5343459), np.float32(0.55651635), np.float32(0.5700606), np.float32(0.5075607), np.float32(0.52334625), np.float32(0.50488436), np.float32(0.5108568), np.float32(0.523581), np.float32(0.55396765), np.float32(0.5538212), np.float32(0.55955815), np.float32(0.549879), np.float32(0.54819936), np.float32(0.53139985), np.float32(0.51561064), np.float32(0.3955583), np.float32(0.39254478), np.float32(0.30555353), np.float32(0.3318111), np.float32(0.2385274), np.float32(0.25095463), np.float32(0.27725756), np.float32(0.2509532), np.float32(0.23217003), np.float32(0.22406806), np.float32(0.20715943), np.float32(0.16052803), np.float32(0.19908825), np.float32(0.20260514), np.float32(0.1730386), np.float32(0.13021207), np.float32(0.13589856), np.float32(0.13023107), np.float32(0.1087506), np.float32(0.08543164), np.float32(0.10089437), np.float32(0.078241), np.float32(0.0705263), np.float32(0.07237376), np.float32(0.08191068), np.float32(0.092265286), np.float32(0.09337132), np.float32(0.11832067), np.float32(0.12448195), np.float32(0.12936121), np.float32(0.15805541), np.float32(0.19463085), np.float32(0.19599877), np.float32(0.19716434), np.float32(0.21159813), np.float32(0.2337998), np.float32(0.26077285), np.float32(0.26757315), np.float32(0.2773058), np.float32(0.26996088), np.float32(0.25258052), np.float32(0.2420722), np.float32(0.26047304), np.float32(0.26516572), np.float32(0.24384417), np.float32(0.23385821), np.float32(0.24384417), np.float32(0.21927032), np.float32(0.19639778), np.float32(0.16395625), np.float32(0.15188906), np.float32(0.13822186), np.float32(0.11289187), np.float32(0.09292038), np.float32(0.07852148), np.float32(0.07803081), np.float32(0.07981902), np.float32(0.069888294), np.float32(0.06969302), np.float32(0.06409038), np.float32(0.0564464), np.float32(0.04938956), np.float32(0.051354278), np.float32(0.056974757), np.float32(0.06357823), np.float32(0.065179154), np.float32(0.05956542), np.float32(0.060528897), np.float32(0.067429595), np.float32(0.06594608), np.float32(0.06319673), np.float32(0.066038966), np.float32(0.05886981), np.float32(0.05551249), np.float32(0.058349326), np.float32(0.05486216), np.float32(0.05503979), np.float32(0.056594554), np.float32(0.062328618), np.float32(0.06297804), np.float32(0.05987587), np.float32(0.06837633), np.float32(0.076799266), np.float32(0.084352754), np.float32(0.08547996), np.float32(0.09622589), np.float32(0.08708644), np.float32(0.07990041), np.float32(0.08067453), np.float32(0.081397936), np.float32(0.086100474), np.float32(0.08126522), np.float32(0.07471377), np.float32(0.07718271), np.float32(0.084502496), np.float32(0.082291804), np.float32(0.09093925), np.float32(0.090291), np.float32(0.099249244), np.float32(0.10285866), np.float32(0.11601029), np.float32(0.10633215), np.float32(0.11771077), np.float32(0.11175612), np.float32(0.1194291), np.float32(0.11295975), np.float32(0.13729796), np.float32(0.13125144), np.float32(0.15992172), np.float32(0.18468499), np.float32(0.18523109), np.float32(0.16290839), np.float32(0.18673965), np.float32(0.19236039), np.float32(0.19628906), np.float32(0.18850832), np.float32(0.19411093), np.float32(0.21212786), np.float32(0.17892458), np.float32(0.2000122), np.float32(0.20443627), np.float32(0.21572144), np.float32(0.21617106), np.float32(0.2476708), np.float32(0.28710976)], 'MRKQYIFPILDIKELVMCLQSCGFTASEDLIGRPTREYVQTLLEQVADQYLGISSQVIYKIKENNKENNSVHVVIYLQRIMYQFLKVCGIDDFNIMDIMKPDSNRVLVILSGIVNFARFREEHLIDCESFLNTSEQMVKEYKNLEQSNEKMKENIEQLKQGDNDIDKINKENKDIENKLKSLISKQEELTQQRLAYKEERINLIEKLRENDELIGNLRQFNLQLQEESSTSIKTRNQALQEQLNQEQTVLSGLELKSRNLSVSIESFSLLNVEVENYLKLMRDVEAEVNKQELLMEKLGKHGEALETDQLKSNELKYRVHQLSRQLNTQKDKIDTLKTTMEEKRKTNNEKLTTIHDQYTTLIAERDLNEQDLNTKKNYIDSLEQKMSEMSRLLDQEVQDCNLELLRLNSHLKLYLKEMEKTKVNEYIQIM': [np.float32(0.2789958), np.float32(0.28799823), np.float32(0.30903694), np.float32(0.19645558), np.float32(0.19152215), np.float32(0.19489908), np.float32(0.1431233), np.float32(0.12390119), np.float32(0.120979495), np.float32(0.12612502), np.float32(0.11192487), np.float32(0.1152116), np.float32(0.0977977), np.float32(0.081358396), np.float32(0.07409108), np.float32(0.0656697), np.float32(0.06363115), np.float32(0.06795709), np.float32(0.06634672), np.float32(0.06854256), np.float32(0.0821482), np.float32(0.087733336), np.float32(0.09406372), np.float32(0.095180325), np.float32(0.11571467), np.float32(0.12098918), np.float32(0.11450662), np.float32(0.11324115), np.float32(0.12264405), np.float32(0.12276119), np.float32(0.12663352), np.float32(0.12296792), np.float32(0.12830617), np.float32(0.12824953), np.float32(0.11833469), np.float32(0.108225904), np.float32(0.11240971), np.float32(0.11421304), np.float32(0.11000006), np.float32(0.10449749), np.float32(0.10358779), np.float32(0.093249284), np.float32(0.09102594), np.float32(0.09245828), np.float32(0.089996375), np.float32(0.08067584), np.float32(0.072310865), np.float32(0.07502769), np.float32(0.07749536), np.float32(0.06403924), np.float32(0.075435914), np.float32(0.08913731), np.float32(0.09279686), np.float32(0.09225512), np.float32(0.11756288), np.float32(0.14707278), np.float32(0.14589141), np.float32(0.14984205), np.float32(0.167107), np.float32(0.17896947), np.float32(0.1635175), np.float32(0.14610034), np.float32(0.13894549), np.float32(0.12035634), np.float32(0.106739916), np.float32(0.100481845), np.float32(0.095264874), np.float32(0.092880376), np.float32(0.07912894), np.float32(0.07518457), np.float32(0.08159932), np.float32(0.085658476), np.float32(0.071203955), np.float32(0.074519396), np.float32(0.067703284), np.float32(0.05971403), np.float32(0.05383299), np.float32(0.04695686), np.float32(0.03637756), np.float32(0.03163838), np.float32(0.029151922), np.float32(0.025890192), np.float32(0.027070396), np.float32(0.025073348), np.float32(0.02545812), np.float32(0.030941814), np.float32(0.034306347), np.float32(0.037699506), np.float32(0.042382564), np.float32(0.052652884), np.float32(0.06040432), np.float32(0.06353222), np.float32(0.07938216), np.float32(0.08946268), np.float32(0.07696475), np.float32(0.07664547), np.float32(0.08067605), np.float32(0.084038705), np.float32(0.0745912), np.float32(0.07121258), np.float32(0.07368984), np.float32(0.06588591), np.float32(0.06630904), np.float32(0.062810495), np.float32(0.059926245), np.float32(0.057499807), np.float32(0.054987125), np.float32(0.060965233), np.float32(0.06255407), np.float32(0.06193101), np.float32(0.06780693), np.float32(0.06019022), np.float32(0.054052673), np.float32(0.04835957), np.float32(0.047625948), np.float32(0.04214591), np.float32(0.0439465), np.float32(0.052017927), np.float32(0.053625748), np.float32(0.058510073), np.float32(0.068128504), np.float32(0.077392384), np.float32(0.080168776), np.float32(0.09520002), np.float32(0.11366998), np.float32(0.10815105), np.float32(0.11366219), np.float32(0.12874287), np.float32(0.14727817), np.float32(0.15498352), np.float32(0.17237651), np.float32(0.21904846), np.float32(0.221934), np.float32(0.22577426), np.float32(0.23429175), np.float32(0.22951666), np.float32(0.23343746), np.float32(0.23331906), np.float32(0.27452523), np.float32(0.29048765), np.float32(0.27292803), np.float32(0.2997894), np.float32(0.32008964), np.float32(0.35892054), np.float32(0.38126987), np.float32(0.3974732), np.float32(0.41422483), np.float32(0.40160862), np.float32(0.40723097), np.float32(0.4402111), np.float32(0.47762424), np.float32(0.48263702), np.float32(0.5261429), np.float32(0.5576338), np.float32(0.5539369), np.float32(0.5457788), np.float32(0.5427601), np.float32(0.5349574), np.float32(0.54645735), np.float32(0.5399661), np.float32(0.5727354), np.float32(0.5586052), np.float32(0.54731864), np.float32(0.5780174), np.float32(0.58342624), np.float32(0.5658488), np.float32(0.57916033), np.float32(0.5817743), np.float32(0.567004), np.float32(0.596117), np.float32(0.5922655), np.float32(0.5846398), np.float32(0.56442255), np.float32(0.5619984), np.float32(0.5745121), np.float32(0.57315576), np.float32(0.57927954), np.float32(0.58603185), np.float32(0.58370256), np.float32(0.5761331), np.float32(0.5884567), np.float32(0.5972127), np.float32(0.5911764), np.float32(0.59069324), np.float32(0.58933306), np.float32(0.5856479), np.float32(0.58352304), np.float32(0.5896233), np.float32(0.5883582), np.float32(0.5881507), np.float32(0.58853483), np.float32(0.5889772), np.float32(0.5929694), np.float32(0.59111947), np.float32(0.59193575), np.float32(0.59374195), np.float32(0.5986862), np.float32(0.60363215), np.float32(0.59995294), np.float32(0.6022679), np.float32(0.60802495), np.float32(0.6079079), np.float32(0.60765624), np.float32(0.6051828), np.float32(0.598984), np.float32(0.58901185), np.float32(0.5965893), np.float32(0.59585637), np.float32(0.59190136), np.float32(0.5839927), np.float32(0.58544743), np.float32(0.5869493), np.float32(0.58818775), np.float32(0.59394974), np.float32(0.59550273), np.float32(0.6005269), np.float32(0.60436463), np.float32(0.60907495), np.float32(0.6110835), np.float32(0.6175893), np.float32(0.61999077), np.float32(0.62761897), np.float32(0.639921), np.float32(0.63918316), np.float32(0.64028645), np.float32(0.632257), np.float32(0.6224128), np.float32(0.62647843), np.float32(0.62127906), np.float32(0.6336487), np.float32(0.6280021), np.float32(0.6098528), np.float32(0.60433406), np.float32(0.5994288), np.float32(0.5997887), np.float32(0.60546523), np.float32(0.62093717), np.float32(0.6199637), np.float32(0.6137376), np.float32(0.6108157), np.float32(0.6143226), np.float32(0.62004954), np.float32(0.62489665), np.float32(0.6344922), np.float32(0.6372453), np.float32(0.62840486), np.float32(0.6254818), np.float32(0.6198171), np.float32(0.63202614), np.float32(0.6241583), np.float32(0.62155527), np.float32(0.6218375), np.float32(0.6210489), np.float32(0.6263743), np.float32(0.6328334), np.float32(0.6328552), np.float32(0.6390107), np.float32(0.63525283), np.float32(0.64655805), np.float32(0.6510856), np.float32(0.6665581), np.float32(0.67150795), np.float32(0.6797838), np.float32(0.6859016), np.float32(0.6888273), np.float32(0.6839261), np.float32(0.6859128), np.float32(0.68281394), np.float32(0.6928753), np.float32(0.65681005), np.float32(0.6513437), np.float32(0.6460513), np.float32(0.62000537), np.float32(0.60095483), np.float32(0.5940821), np.float32(0.58794093), np.float32(0.5835638), np.float32(0.58175945), np.float32(0.57767856), np.float32(0.574138), np.float32(0.57222), np.float32(0.56918734), np.float32(0.5676106), np.float32(0.56774354), np.float32(0.5670993), np.float32(0.5707305), np.float32(0.5697312), np.float32(0.5753895), np.float32(0.58172864), np.float32(0.5891186), np.float32(0.59564567), np.float32(0.59833544), np.float32(0.6044937), np.float32(0.6117431), np.float32(0.61439437), np.float32(0.61602443), np.float32(0.6218826), np.float32(0.6265857), np.float32(0.6212867), np.float32(0.617917), np.float32(0.61760056), np.float32(0.6196217), np.float32(0.61351985), np.float32(0.60364395), np.float32(0.6050894), np.float32(0.6050255), np.float32(0.6062631), np.float32(0.6022247), np.float32(0.59879875), np.float32(0.59547246), np.float32(0.6002831), np.float32(0.5975884), np.float32(0.58684623), np.float32(0.57747453), np.float32(0.57031125), np.float32(0.5620166), np.float32(0.5384955), np.float32(0.5230793), np.float32(0.51212513), np.float32(0.5270152), np.float32(0.5228746), np.float32(0.5137212), np.float32(0.5253316), np.float32(0.52156603), np.float32(0.5122363), np.float32(0.5071479), np.float32(0.51372826), np.float32(0.52642536), np.float32(0.5331946), np.float32(0.53297853), np.float32(0.55300295), np.float32(0.57579035), np.float32(0.57593626), np.float32(0.58124274), np.float32(0.5916266), np.float32(0.59971744), np.float32(0.59162015), np.float32(0.59604216), np.float32(0.60859644), np.float32(0.5999928), np.float32(0.580653), np.float32(0.5972721), np.float32(0.59477895), np.float32(0.5691319), np.float32(0.5470794), np.float32(0.5325004), np.float32(0.51438135), np.float32(0.49605474), np.float32(0.51670575), np.float32(0.5238098), np.float32(0.50803757), np.float32(0.5239739), np.float32(0.5220599), np.float32(0.52913487), np.float32(0.5376615), np.float32(0.5390917), np.float32(0.5601004), np.float32(0.54705566), np.float32(0.56681883), np.float32(0.5700751), np.float32(0.56565785), np.float32(0.57003385), np.float32(0.580052), np.float32(0.5859014), np.float32(0.58973676), np.float32(0.5927504), np.float32(0.6015264), np.float32(0.60758996), np.float32(0.60610884), np.float32(0.6102709), np.float32(0.6062008), np.float32(0.6095793), np.float32(0.6160114), np.float32(0.606861), np.float32(0.60178137), np.float32(0.594725), np.float32(0.5995977), np.float32(0.5826322), np.float32(0.57713544), np.float32(0.58313173), np.float32(0.57767016), np.float32(0.5665083), np.float32(0.5552093), np.float32(0.5730952), np.float32(0.57194626), np.float32(0.5639906), np.float32(0.5756281), np.float32(0.5825597), np.float32(0.5821807), np.float32(0.57918113), np.float32(0.5587892), np.float32(0.56866574), np.float32(0.54217374), np.float32(0.5481612), np.float32(0.5892684), np.float32(0.5674964), np.float32(0.5514058), np.float32(0.5747416), np.float32(0.5930352), np.float32(0.5775359), np.float32(0.58165747), np.float32(0.5962284), np.float32(0.58645254), np.float32(0.577262), np.float32(0.5858636), np.float32(0.5833861), np.float32(0.5725549), np.float32(0.54459614), np.float32(0.56325233), np.float32(0.5610342), np.float32(0.5366174), np.float32(0.52126104), np.float32(0.5190461), np.float32(0.52015185), np.float32(0.5131294), np.float32(0.51759315), np.float32(0.5530509), np.float32(0.567913), np.float32(0.5803588), np.float32(0.5982469), np.float32(0.6079886), np.float32(0.6080776), np.float32(0.61142594), np.float32(0.62435204), np.float32(0.6338897), np.float32(0.63491964), np.float32(0.64875466), np.float32(0.65563035), np.float32(0.6521441), np.float32(0.61282086)], 'MEEDWLVQRKIPVQDFFPEVFCPCIRRSPYSIYYPRLVPHRTASAAQLSLVVFAFVARFPPPSRRYPSVPSRRRARRSRTSPRPRSSAAEREGELRAPPPPSRAAGEMGLTFTKLFSRLFAKKEMRILMVGLDAAGKTTILYKLKLGEIVTTIPTIGFNVETVEYKNISFTVWDVGGQDKIRPLWRHYFQNTQGLIFVVDSNDRERVVEARDELHRMLNEDELRDAVLLVFANKQDLPNAMNAAEITDKLGLHSLRQRHWYIQSTCATSGEGLYEGLDWLSNNIASKA': [np.float32(0.8913263), np.float32(0.8935497), np.float32(0.8817354), np.float32(0.8702549), np.float32(0.8743053), np.float32(0.88957834), np.float32(0.89841515), np.float32(0.89620847), np.float32(0.8796884), np.float32(0.88005835), np.float32(0.864498), np.float32(0.8620718), np.float32(0.85350734), np.float32(0.81900084), np.float32(0.8005186), np.float32(0.8394854), np.float32(0.85076886), np.float32(0.8629467), np.float32(0.8815162), np.float32(0.8856908), np.float32(0.88533235), np.float32(0.89329344), np.float32(0.8853146), np.float32(0.89329857), np.float32(0.8993309), np.float32(0.8995745), np.float32(0.8973787), np.float32(0.89786255), np.float32(0.8967791), np.float32(0.907998), np.float32(0.91079086), np.float32(0.915846), np.float32(0.9169108), np.float32(0.91926104), np.float32(0.9200338), np.float32(0.9255161), np.float32(0.9239649), np.float32(0.91502494), np.float32(0.9132603), np.float32(0.89417225), np.float32(0.8931277), np.float32(0.88345236), np.float32(0.877553), np.float32(0.8735303), np.float32(0.8597886), np.float32(0.8593619), np.float32(0.87130713), np.float32(0.8681819), np.float32(0.8591009), np.float32(0.85131216), np.float32(0.8626729), np.float32(0.8765671), np.float32(0.8797694), np.float32(0.8980746), np.float32(0.91433793), np.float32(0.91549796), np.float32(0.93063074), np.float32(0.9450401), np.float32(0.94977796), np.float32(0.9535031), np.float32(0.9579635), np.float32(0.96523005), np.float32(0.96553606), np.float32(0.9674544), np.float32(0.972518), np.float32(0.974698), np.float32(0.97627425), np.float32(0.97891265), np.float32(0.97996473), np.float32(0.9809899), np.float32(0.9813804), np.float32(0.98306954), np.float32(0.9836874), np.float32(0.9845232), np.float32(0.98327166), np.float32(0.9832303), np.float32(0.98268145), np.float32(0.98297346), np.float32(0.9836354), np.float32(0.9837376), np.float32(0.9835044), np.float32(0.98315614), np.float32(0.9839526), np.float32(0.9832866), np.float32(0.9826413), np.float32(0.9824254), np.float32(0.9814058), np.float32(0.98109645), np.float32(0.9798269), np.float32(0.97894853), np.float32(0.9795919), np.float32(0.9771836), np.float32(0.9756554), np.float32(0.9733517), np.float32(0.96856636), np.float32(0.9656872), np.float32(0.95972395), np.float32(0.94695824), np.float32(0.9393086), np.float32(0.9316725), np.float32(0.90906584), np.float32(0.8862911), np.float32(0.85282123), np.float32(0.8185257), np.float32(0.7793763), np.float32(0.7586369), np.float32(0.738957), np.float32(0.70737994), np.float32(0.6812527), np.float32(0.62614375), np.float32(0.58646214), np.float32(0.5397778), np.float32(0.53393054), np.float32(0.45336974), np.float32(0.35944945), np.float32(0.21788877), np.float32(0.1931352), np.float32(0.14381686), np.float32(0.11545623), np.float32(0.088028), np.float32(0.082473874), np.float32(0.091666244), np.float32(0.0875203), np.float32(0.08331144), np.float32(0.082882985), np.float32(0.08610379), np.float32(0.08007301), np.float32(0.07979272), np.float32(0.072058305), np.float32(0.062860124), np.float32(0.053976007), np.float32(0.055754855), np.float32(0.05489099), np.float32(0.059753027), np.float32(0.047266033), np.float32(0.042667277), np.float32(0.0425886), np.float32(0.04536498), np.float32(0.04283886), np.float32(0.0492613), np.float32(0.059964556), np.float32(0.065509975), np.float32(0.07070958), np.float32(0.072936185), np.float32(0.07663146), np.float32(0.071679465), np.float32(0.06822156), np.float32(0.068645805), np.float32(0.06992942), np.float32(0.07262139), np.float32(0.075877085), np.float32(0.076954536), np.float32(0.08331998), np.float32(0.08421573), np.float32(0.09048597), np.float32(0.09141966), np.float32(0.08780387), np.float32(0.082585156), np.float32(0.077589035), np.float32(0.07498881), np.float32(0.06809972), np.float32(0.06762688), np.float32(0.07036309), np.float32(0.06808839), np.float32(0.069218524), np.float32(0.07421666), np.float32(0.08543973), np.float32(0.089059055), np.float32(0.09377365), np.float32(0.08921837), np.float32(0.09259014), np.float32(0.09678352), np.float32(0.096003465), np.float32(0.080673926), np.float32(0.08176492), np.float32(0.082356066), np.float32(0.073973924), np.float32(0.0722571), np.float32(0.07720827), np.float32(0.07994855), np.float32(0.08298272), np.float32(0.08737262), np.float32(0.08557536), np.float32(0.07838386), np.float32(0.066992715), np.float32(0.0628188), np.float32(0.055385984), np.float32(0.04832214), np.float32(0.042338017), np.float32(0.041885503), np.float32(0.04580263), np.float32(0.04131286), np.float32(0.03932029), np.float32(0.04918041), np.float32(0.04706702), np.float32(0.045492366), np.float32(0.04928194), np.float32(0.05546417), np.float32(0.052007772), np.float32(0.051282324), np.float32(0.05598426), np.float32(0.06563758), np.float32(0.053447243), np.float32(0.04370706), np.float32(0.048121806), np.float32(0.042674083), np.float32(0.04207997), np.float32(0.058494218), np.float32(0.07838416), np.float32(0.107880056), np.float32(0.11811433), np.float32(0.12825525), np.float32(0.13435744), np.float32(0.12949795), np.float32(0.11230417), np.float32(0.09886416), np.float32(0.09517189), np.float32(0.083235264), np.float32(0.06753003), np.float32(0.065778874), np.float32(0.0589572), np.float32(0.054835606), np.float32(0.05798133), np.float32(0.061276652), np.float32(0.062051218), np.float32(0.05641065), np.float32(0.06692046), np.float32(0.07664412), np.float32(0.072821386), np.float32(0.07936911), np.float32(0.08914029), np.float32(0.07601854), np.float32(0.0717383), np.float32(0.07596219), np.float32(0.06721053), np.float32(0.06785541), np.float32(0.072787814), np.float32(0.081813104), np.float32(0.08215961), np.float32(0.091211565), np.float32(0.08701033), np.float32(0.08914936), np.float32(0.0978042), np.float32(0.10234415), np.float32(0.11650029), np.float32(0.11798422), np.float32(0.11641722), np.float32(0.107362), np.float32(0.097046696), np.float32(0.096762165), np.float32(0.0865526), np.float32(0.076920316), np.float32(0.075876184), np.float32(0.075113855), np.float32(0.07200299), np.float32(0.07380236), np.float32(0.08320413), np.float32(0.084786065), np.float32(0.09445937), np.float32(0.10987509), np.float32(0.109344095), np.float32(0.10088944), np.float32(0.11020353), np.float32(0.11915132), np.float32(0.11927439), np.float32(0.10060721), np.float32(0.10991746), np.float32(0.12108668), np.float32(0.11040367), np.float32(0.10759064), np.float32(0.11550163), np.float32(0.12567583), np.float32(0.12804735), np.float32(0.1305037), np.float32(0.1547553), np.float32(0.1583221), np.float32(0.16541523), np.float32(0.16759971), np.float32(0.17323841), np.float32(0.18806681), np.float32(0.18623053), np.float32(0.2239225), np.float32(0.23251781), np.float32(0.19508547), np.float32(0.21126963), np.float32(0.20699908), np.float32(0.2385864), np.float32(0.0026182875)], 'MGGMRSHAVLTSPWEGDERGFLGLAFHPRFRHARRLYVYYSVGTDLREWIRISEFRVSQDDENSVDHGSERIILEIEEPASNHNGGQLLFGDDGYLYIFTGDGGMAGDPFGKFGNAQNKSALLGKVLRIDVERPAQGPPYRVPPDNPRLMSLRENPGTGQWRYSEVCMGRGQTCAFPGLINNYYPHIISFAEDEAGELYFMSTGVPSATAAYGVVYKVIDPSRRAPPGKCHIQPAQVKVRSRLIPFVPKETVRVAPYGRATPQVAARSLMFAVSSSFLLGHLPYLWKKDEACGGVLQDVFLEWAKKYGPVVRVNVFHKTSVIVTSPESVKKFLMSTKYNKDSKMYRALQTVFGERLFGQGLLSECDYERWHKQRKVMDPAFSRSSLVSLMETFNEKAEQLVEILEAKADGQTPVSMQDMLTCATIDILAKAAFGMETSMLLGAQKPLSQAVKVMLEGISASRNTLAKFLPGWRKQLREIRESIRLLRQVGKDWVQRRREALQRGESVPADVLTQMLKAEEGAQDDEVLLDNFVTFFIAGHETSANHLAFTVMELSRQPEIVARLQAEVDEVIGSKRHLDYEDLGRLQYLSQVLKESLRLYPPAWGTFRLLEEDTLIDGVRVPGNTPLLFSTYVMGRMDTYFEDPLTFNPDRFSPGAPKPRFTYFPFSLGHRSCIGQQFAQMEVKVVMAKLLQRLDFWEGCDCNTEQPEPRRVGDGHRGSGESLQAGGLRLPITLTMWDGEGPSAGEWQRYIYHRDSCFGAKAAGPRGHRGSAAAGSCAAGPSSCQPDAELKPGA': [np.float32(0.8012431), np.float32(0.6345351), np.float32(0.6066261), np.float32(0.6508559), np.float32(0.5339327), np.float32(0.5577369), np.float32(0.5031654), np.float32(0.5228298), np.float32(0.53028595), np.float32(0.5203075), np.float32(0.48118088), np.float32(0.46563867), np.float32(0.4276355), np.float32(0.39469835), np.float32(0.31735665), np.float32(0.2870635), np.float32(0.240352), np.float32(0.22523676), np.float32(0.22331628), np.float32(0.22238614), np.float32(0.209009), np.float32(0.16775802), np.float32(0.15413351), np.float32(0.15831104), np.float32(0.15026733), np.float32(0.12712316), np.float32(0.11667415), np.float32(0.10129977), np.float32(0.087566294), np.float32(0.07308677), np.float32(0.06891284), np.float32(0.0664145), np.float32(0.06646164), np.float32(0.071989715), np.float32(0.07537087), np.float32(0.08348234), np.float32(0.085426055), np.float32(0.08150292), np.float32(0.07337539), np.float32(0.07981347), np.float32(0.07706776), np.float32(0.070787355), np.float32(0.07737073), np.float32(0.07106369), np.float32(0.07169084), np.float32(0.06833549), np.float32(0.06975061), np.float32(0.07674122), np.float32(0.085352786), np.float32(0.09595999), np.float32(0.115087576), np.float32(0.12703016), np.float32(0.15469256), np.float32(0.16807422), np.float32(0.18883218), np.float32(0.20964544), np.float32(0.22018038), np.float32(0.22694314), np.float32(0.23584302), np.float32(0.24995263), np.float32(0.21175282), np.float32(0.18788564), np.float32(0.15617143), np.float32(0.15406315), np.float32(0.15623762), np.float32(0.18066974), np.float32(0.19097055), np.float32(0.20059118), np.float32(0.1885334), np.float32(0.20070894), np.float32(0.19989328), np.float32(0.18893892), np.float32(0.1791703), np.float32(0.174467), np.float32(0.15117882), np.float32(0.13120252), np.float32(0.12812653), np.float32(0.109216645), np.float32(0.08768241), np.float32(0.07967504), np.float32(0.07838278), np.float32(0.08382769), np.float32(0.073846914), np.float32(0.06758573), np.float32(0.06305437), np.float32(0.05806962), np.float32(0.050023306), np.float32(0.042754233), np.float32(0.040709347), np.float32(0.038318098), np.float32(0.0369524), np.float32(0.03639142), np.float32(0.034513466), np.float32(0.03286143), np.float32(0.028850468), np.float32(0.025652984), np.float32(0.022371752), np.float32(0.023308452), np.float32(0.02361548), np.float32(0.025820127), np.float32(0.028213235), np.float32(0.031536255), np.float32(0.032010358), np.float32(0.03549047), np.float32(0.036763884), np.float32(0.038382586), np.float32(0.04888319), np.float32(0.057593264), np.float32(0.0752029), np.float32(0.08641875), np.float32(0.09694484), np.float32(0.100142345), np.float32(0.10094027), np.float32(0.11316084), np.float32(0.09564355), np.float32(0.0867755), np.float32(0.08588381), np.float32(0.07314897), np.float32(0.075808056), np.float32(0.07740151), np.float32(0.08448905), np.float32(0.08879267), np.float32(0.095958956), np.float32(0.09603926), np.float32(0.10500756), np.float32(0.11115666), np.float32(0.11265302), np.float32(0.12688424), np.float32(0.12788779), np.float32(0.12813544), np.float32(0.12554134), np.float32(0.11766647), np.float32(0.1373101), np.float32(0.1496783), np.float32(0.16061859), np.float32(0.15952942), np.float32(0.1607485), np.float32(0.13745314), np.float32(0.14727938), np.float32(0.16297077), np.float32(0.14151675), np.float32(0.15560402), np.float32(0.1776118), np.float32(0.17456014), np.float32(0.16015273), np.float32(0.18059197), np.float32(0.18795225), np.float32(0.16434422), np.float32(0.13467453), np.float32(0.14907219), np.float32(0.12921907), np.float32(0.09862288), np.float32(0.0878971), np.float32(0.087927364), np.float32(0.084215514), np.float32(0.081208564), np.float32(0.07467747), np.float32(0.06952021), np.float32(0.06900917), np.float32(0.072410695), np.float32(0.08147096), np.float32(0.08613583), np.float32(0.08516552), np.float32(0.09207473), np.float32(0.09519023), np.float32(0.096581735), np.float32(0.08888843), np.float32(0.08223386), np.float32(0.074549265), np.float32(0.06895956), np.float32(0.0706411), np.float32(0.06788381), np.float32(0.056526996), np.float32(0.05851974), np.float32(0.05914133), np.float32(0.053417347), np.float32(0.048950806), np.float32(0.045140967), np.float32(0.04436105), np.float32(0.041189104), np.float32(0.041610997), np.float32(0.04924248), np.float32(0.051670883), np.float32(0.053952515), np.float32(0.051822033), np.float32(0.050235733), np.float32(0.048102133), np.float32(0.045874633), np.float32(0.043404043), np.float32(0.039609704), np.float32(0.038543224), np.float32(0.041283462), np.float32(0.040665507), np.float32(0.035394073), np.float32(0.035304293), np.float32(0.037517287), np.float32(0.03747222), np.float32(0.037967656), np.float32(0.03849137), np.float32(0.04316914), np.float32(0.04454183), np.float32(0.040490154), np.float32(0.039559364), np.float32(0.036252186), np.float32(0.032531563), np.float32(0.030208798), np.float32(0.024727857), np.float32(0.0255711), np.float32(0.02547592), np.float32(0.027308427), np.float32(0.03268918), np.float32(0.044144303), np.float32(0.057856426), np.float32(0.06952569), np.float32(0.08690563), np.float32(0.10405163), np.float32(0.10918668), np.float32(0.14994213), np.float32(0.15413351), np.float32(0.16587944), np.float32(0.18359469), np.float32(0.20449553), np.float32(0.21117057), np.float32(0.22970359), np.float32(0.26990685), np.float32(0.28283817), np.float32(0.36872995), np.float32(0.3993337), np.float32(0.47082996), np.float32(0.45647967), np.float32(0.50645006), np.float32(0.51013786), np.float32(0.47417736), np.float32(0.43731666), np.float32(0.4094137), np.float32(0.31986824), np.float32(0.2906654), np.float32(0.3642707), np.float32(0.3525462), np.float32(0.30209404), np.float32(0.28491843), np.float32(0.27277628), np.float32(0.2321686), np.float32(0.20037852), np.float32(0.23433547), np.float32(0.24458215), np.float32(0.2326509), np.float32(0.27997687), np.float32(0.29125324), np.float32(0.3111856), np.float32(0.29547167), np.float32(0.44342917), np.float32(0.37633133), np.float32(0.41433924), np.float32(0.3557031), np.float32(0.34887734), np.float32(0.3012466), np.float32(0.23237656), np.float32(0.23114976), np.float32(0.24085368), np.float32(0.17841397), np.float32(0.1418454), np.float32(0.12040145), np.float32(0.09017066), np.float32(0.08904256), np.float32(0.08252453), np.float32(0.08388456), np.float32(0.0777248), np.float32(0.06415727), np.float32(0.05633689), np.float32(0.046662048), np.float32(0.040403765), np.float32(0.03766346), np.float32(0.036763508), np.float32(0.034513522), np.float32(0.034189116), np.float32(0.037394147), np.float32(0.039492745), np.float32(0.041695263), np.float32(0.042794146), np.float32(0.047387943), np.float32(0.058674987), np.float32(0.06620561), np.float32(0.07001112), np.float32(0.06805013), np.float32(0.07148176), np.float32(0.070937455), np.float32(0.06583211), np.float32(0.055997666), np.float32(0.052658226), np.float32(0.05719018), np.float32(0.052047137), np.float32(0.04919288), np.float32(0.056978654), np.float32(0.071547255), np.float32(0.07164773), np.float32(0.07736148), np.float32(0.08310826), np.float32(0.08892368), np.float32(0.07493915), np.float32(0.0716806), np.float32(0.0639294), np.float32(0.057348292), np.float32(0.048796292), np.float32(0.045292355), np.float32(0.0460054), np.float32(0.04688045), np.float32(0.0470647), np.float32(0.04887017), np.float32(0.049912296), np.float32(0.047012676), np.float32(0.047987428), np.float32(0.0554358), np.float32(0.05715773), np.float32(0.0566518), np.float32(0.07144191), np.float32(0.07906033), np.float32(0.06285768), np.float32(0.05615564), np.float32(0.05755816), np.float32(0.05097335), np.float32(0.04681221), np.float32(0.043929983), np.float32(0.04389514), np.float32(0.044506956), np.float32(0.05562337), np.float32(0.061429635), np.float32(0.069934584), np.float32(0.086234555), np.float32(0.087998554), np.float32(0.084114656), np.float32(0.091744706), np.float32(0.08642357), np.float32(0.08663192), np.float32(0.09251525), np.float32(0.09343505), np.float32(0.08469107), np.float32(0.08440265), np.float32(0.08046743), np.float32(0.069637805), np.float32(0.06186622), np.float32(0.06452257), np.float32(0.06827147), np.float32(0.064557835), np.float32(0.06642962), np.float32(0.070184276), np.float32(0.073957905), np.float32(0.07664504), np.float32(0.077432774), np.float32(0.07035787), np.float32(0.06904711), np.float32(0.06439877), np.float32(0.06619441), np.float32(0.061710622), np.float32(0.058776412), np.float32(0.052874763), np.float32(0.062470444), np.float32(0.06886413), np.float32(0.06131622), np.float32(0.067974955), np.float32(0.083123595), np.float32(0.08952343), np.float32(0.09209137), np.float32(0.104927525), np.float32(0.11627138), np.float32(0.1159572), np.float32(0.11160062), np.float32(0.11310899), np.float32(0.12266098), np.float32(0.121063076), np.float32(0.11965072), np.float32(0.119903006), np.float32(0.12047135), np.float32(0.116101675), np.float32(0.11331417), np.float32(0.10935252), np.float32(0.10871841), np.float32(0.102269486), np.float32(0.09416814), np.float32(0.10321991), np.float32(0.097775675), np.float32(0.08576863), np.float32(0.0908144), np.float32(0.09947972), np.float32(0.08973451), np.float32(0.08321104), np.float32(0.082409345), np.float32(0.07667735), np.float32(0.069984056), np.float32(0.067568496), np.float32(0.07264419), np.float32(0.0664367), np.float32(0.05274871), np.float32(0.05788057), np.float32(0.062881716), np.float32(0.06066503), np.float32(0.060792625), np.float32(0.07190127), np.float32(0.083369836), np.float32(0.091389075), np.float32(0.099844314), np.float32(0.112825595), np.float32(0.13070635), np.float32(0.12829363), np.float32(0.13026354), np.float32(0.14818335), np.float32(0.15263936), np.float32(0.13092713), np.float32(0.12416539), np.float32(0.13420959), np.float32(0.1185164), np.float32(0.103146374), np.float32(0.11585908), np.float32(0.11425441), np.float32(0.1017288), np.float32(0.10453538), np.float32(0.10816489), np.float32(0.09110044), np.float32(0.08968616), np.float32(0.07663672), np.float32(0.06941835), np.float32(0.063242696), np.float32(0.05991655), np.float32(0.049909446), np.float32(0.049666636), np.float32(0.048812885), np.float32(0.044844165), np.float32(0.046289712), np.float32(0.04706655), np.float32(0.043287322), np.float32(0.047062755), np.float32(0.049017835), np.float32(0.054660525), np.float32(0.059018712), np.float32(0.06626741), np.float32(0.07322874), np.float32(0.07588095), np.float32(0.09509636), np.float32(0.08933918), np.float32(0.078429125), np.float32(0.08459308), np.float32(0.091923185), np.float32(0.08903026), np.float32(0.09187035), np.float32(0.09571554), np.float32(0.0985305), np.float32(0.08903981), np.float32(0.09192635), np.float32(0.09484604), np.float32(0.09837632), np.float32(0.10802066), np.float32(0.11700726), np.float32(0.12346571), np.float32(0.10748712), np.float32(0.0973315), np.float32(0.11783418), np.float32(0.11252351), np.float32(0.095305756), np.float32(0.11016806), np.float32(0.13210699), np.float32(0.116808616), np.float32(0.11622383), np.float32(0.13079074), np.float32(0.15570806), np.float32(0.12974186), np.float32(0.15347408), np.float32(0.17426497), np.float32(0.16045113), np.float32(0.15259847), np.float32(0.16500448), np.float32(0.1661864), np.float32(0.14601879), np.float32(0.1460465), np.float32(0.1690481), np.float32(0.14691254), np.float32(0.14316607), np.float32(0.16040392), np.float32(0.18169047), np.float32(0.1830388), np.float32(0.17789719), np.float32(0.18593398), np.float32(0.18719399), np.float32(0.1727627), np.float32(0.17761646), np.float32(0.18943681), np.float32(0.18964007), np.float32(0.18436004), np.float32(0.18862315), np.float32(0.18898773), np.float32(0.15954292), np.float32(0.16083948), np.float32(0.19442478), np.float32(0.19090241), np.float32(0.1882323), np.float32(0.21975829), np.float32(0.22048032), np.float32(0.20026632), np.float32(0.20026907), np.float32(0.2170394), np.float32(0.20525084), np.float32(0.18210769), np.float32(0.17388839), np.float32(0.17214087), np.float32(0.15129481), np.float32(0.13994622), np.float32(0.15826441), np.float32(0.1637459), np.float32(0.16507807), np.float32(0.19772568), np.float32(0.21582659), np.float32(0.21873194), np.float32(0.22811252), np.float32(0.25851744), np.float32(0.26168352), np.float32(0.22964408), np.float32(0.20548174), np.float32(0.18268019), np.float32(0.15331511), np.float32(0.1517633), np.float32(0.1486783), np.float32(0.14509182), np.float32(0.13894269), np.float32(0.12893717), np.float32(0.12866658), np.float32(0.13227777), np.float32(0.12649642), np.float32(0.123838924), np.float32(0.12477535), np.float32(0.12820807), np.float32(0.11497108), np.float32(0.1109307), np.float32(0.09983871), np.float32(0.085372254), np.float32(0.083655216), np.float32(0.08249961), np.float32(0.0667185), np.float32(0.05624919), np.float32(0.05372035), np.float32(0.045007836), np.float32(0.039876852), np.float32(0.040064834), np.float32(0.04307518), np.float32(0.039689396), np.float32(0.0394779), np.float32(0.045934007), np.float32(0.047953665), np.float32(0.050106984), np.float32(0.059780076), np.float32(0.061710984), np.float32(0.062241368), np.float32(0.064812265), np.float32(0.06931798), np.float32(0.062115163), np.float32(0.056571253), np.float32(0.057548728), np.float32(0.058078475), np.float32(0.05485576), np.float32(0.054106675), np.float32(0.061299656), np.float32(0.06342258), np.float32(0.06535579), np.float32(0.07306363), np.float32(0.08136277), np.float32(0.09464889), np.float32(0.11317324), np.float32(0.12424175), np.float32(0.12230197), np.float32(0.12322378), np.float32(0.117150955), np.float32(0.124492034), np.float32(0.120885104), np.float32(0.09893642), np.float32(0.11650245), np.float32(0.13146968), np.float32(0.11708926), np.float32(0.11843951), np.float32(0.12734905), np.float32(0.110122986), np.float32(0.09564528), np.float32(0.09742874), np.float32(0.099779285), np.float32(0.08746691), np.float32(0.08786175), np.float32(0.09579746), np.float32(0.09200816), np.float32(0.08225452), np.float32(0.08488433), np.float32(0.075502105), np.float32(0.062532134), np.float32(0.058783036), np.float32(0.06469732), np.float32(0.066887595), np.float32(0.06622845), np.float32(0.063901655), np.float32(0.062453788), np.float32(0.058762748), np.float32(0.054955553), np.float32(0.053493977), np.float32(0.04967816), np.float32(0.04687322), np.float32(0.053879216), np.float32(0.06260446), np.float32(0.06869687), np.float32(0.06422952), np.float32(0.07424263), np.float32(0.089018404), np.float32(0.084775575), np.float32(0.07376104), np.float32(0.08283911), np.float32(0.08271738), np.float32(0.08156951), np.float32(0.086955965), np.float32(0.09325113), np.float32(0.08627474), np.float32(0.077812694), np.float32(0.063995875), np.float32(0.059841238), np.float32(0.054206554), np.float32(0.045724105), np.float32(0.048040763), np.float32(0.04536177), np.float32(0.043670442), np.float32(0.044719253), np.float32(0.041405484), np.float32(0.04046103), np.float32(0.038277827), np.float32(0.037440278), np.float32(0.037649356), np.float32(0.0394263), np.float32(0.035302874), np.float32(0.036947265), np.float32(0.040794), np.float32(0.040121373), np.float32(0.04343786), np.float32(0.04275747), np.float32(0.043339033), np.float32(0.045622095), np.float32(0.05032601), np.float32(0.05695872), np.float32(0.066005245), np.float32(0.068074584), np.float32(0.07459121), np.float32(0.08793568), np.float32(0.09802292), np.float32(0.10940469), np.float32(0.12551375), np.float32(0.13976684), np.float32(0.14605388), np.float32(0.15304525), np.float32(0.15799297), np.float32(0.15744479), np.float32(0.13937648), np.float32(0.12402929), np.float32(0.12795496), np.float32(0.115648724), np.float32(0.102873914), np.float32(0.09737275), np.float32(0.08883225), np.float32(0.08382552), np.float32(0.079990335), np.float32(0.074439526), np.float32(0.07071104), np.float32(0.059555914), np.float32(0.05336538), np.float32(0.05576873), np.float32(0.054869868), np.float32(0.048413627), np.float32(0.04211891), np.float32(0.04202318), np.float32(0.038830668), np.float32(0.03682921), np.float32(0.03374317), np.float32(0.030531742), np.float32(0.03250558), np.float32(0.032065067), np.float32(0.030787487), np.float32(0.032650236), np.float32(0.03743005), np.float32(0.03728013), np.float32(0.038971543), np.float32(0.043496832), np.float32(0.045260243), np.float32(0.043775763), np.float32(0.047749657), np.float32(0.050579645), np.float32(0.051845573), np.float32(0.056704104), np.float32(0.062216233), np.float32(0.060968965), np.float32(0.06263546), np.float32(0.06947232), np.float32(0.0752872), np.float32(0.076512076), np.float32(0.09187072), np.float32(0.10729233), np.float32(0.14228164), np.float32(0.16864994), np.float32(0.22903377), np.float32(0.28192204), np.float32(0.32977733), np.float32(0.36287817), np.float32(0.39147976), np.float32(0.44048792), np.float32(0.48318067), np.float32(0.57061225), np.float32(0.6280223), np.float32(0.68909985), np.float32(0.76281524), np.float32(0.80399686), np.float32(0.8021171), np.float32(0.8224445), np.float32(0.8156809), np.float32(0.8775451), np.float32(0.89688396), np.float32(0.89912164), np.float32(0.90070915), np.float32(0.8986945), np.float32(0.9117961), np.float32(0.91756284), np.float32(0.9186568), np.float32(0.9151568), np.float32(0.9067694), np.float32(0.90334547), np.float32(0.9122054), np.float32(0.9029001), np.float32(0.8909679), np.float32(0.8871999), np.float32(0.787598), np.float32(0.76344335), np.float32(0.6760985), np.float32(0.7292868), np.float32(0.59437114), np.float32(0.4055037), np.float32(0.39415202), np.float32(0.3317165), np.float32(0.31720957), np.float32(0.31044987), np.float32(0.30030614), np.float32(0.29619768), np.float32(0.28096583), np.float32(0.30730078), np.float32(0.25290254), np.float32(0.28082943), np.float32(0.29557857), np.float32(0.34281933), np.float32(0.3280161), np.float32(0.3441938), np.float32(0.35289228), np.float32(0.36650893), np.float32(0.40855214), np.float32(0.41930762), np.float32(0.51237404), np.float32(0.5750506), np.float32(0.6640581), np.float32(0.6985422), np.float32(0.7018635), np.float32(0.7317767), np.float32(0.80172056), np.float32(0.80863607), np.float32(0.834726), np.float32(0.8392481), np.float32(0.86976916), np.float32(0.8964405), np.float32(0.9030197), np.float32(0.90472126), np.float32(0.9026406), np.float32(0.9139677), np.float32(0.926175), np.float32(0.9283554), np.float32(0.9422186), np.float32(0.9516967), np.float32(0.95799506), np.float32(0.96126324), np.float32(0.9663726), np.float32(0.968187), np.float32(0.97098595), np.float32(0.9704039), np.float32(0.9683215), np.float32(0.970786), np.float32(0.97137344), np.float32(0.97331285), np.float32(0.9689867), np.float32(0.97347414), np.float32(0.97136396), np.float32(0.9716575), np.float32(0.9704756), np.float32(0.9709202), np.float32(0.97194743), np.float32(0.9699915), np.float32(0.9697749), np.float32(0.96700346), np.float32(0.96930236), np.float32(0.9743062), np.float32(0.0116209)], 'KRKRDGSRGIGSETIGIGSFGKVKVAEHNLDLTKIKTKAMEEKVRREINISRLFMHPHIIRLYEVIETTTDIFMVTEYAESGELFDYIVLKRRLHEDEARKLFQQIISGVEYCHKNMVVHRDLKPENLLLDSNYNVKIADFGLSNVMQKGHLLKTCCGSPNYAAPELWSYLYALLCGTLPFEDDNFPNLYKKIKAGVYTIPSHLSPGARDLIARILIVDPTKRLTIPGIRQHPWFQPYLPRYLAVSPTDTTQQAQNIDDDIFQHVVRVGFERNHLVESLCNRVQNEGTVVYHLLLDNRLGVSSDYLGGAEFQAFLFQIMMEVLLKALRAIHVHWENIRNYNIKWETTMVTLRLNHRSPS': [np.float32(0.93991977), np.float32(0.93511343), np.float32(0.8984281), np.float32(0.85222906), np.float32(0.8402946), np.float32(0.89645725), np.float32(0.89581645), np.float32(0.8976488), np.float32(0.8969753), np.float32(0.8786139), np.float32(0.8802265), np.float32(0.8568404), np.float32(0.8362622), np.float32(0.81271833), np.float32(0.830869), np.float32(0.8321178), np.float32(0.7758177), np.float32(0.73540646), np.float32(0.71825796), np.float32(0.69622463), np.float32(0.66593236), np.float32(0.6091361), np.float32(0.5328432), np.float32(0.4582927), np.float32(0.39451176), np.float32(0.35490772), np.float32(0.32851753), np.float32(0.31887466), np.float32(0.29814732), np.float32(0.28093088), np.float32(0.2758263), np.float32(0.2508419), np.float32(0.23350318), np.float32(0.22929773), np.float32(0.20997208), np.float32(0.20575456), np.float32(0.18012461), np.float32(0.1712322), np.float32(0.16652134), np.float32(0.15538143), np.float32(0.14823638), np.float32(0.13717426), np.float32(0.13149026), np.float32(0.12023448), np.float32(0.12271728), np.float32(0.12282486), np.float32(0.10736607), np.float32(0.107031465), np.float32(0.10389421), np.float32(0.10899419), np.float32(0.09156818), np.float32(0.082644366), np.float32(0.081974804), np.float32(0.07864257), np.float32(0.07015816), np.float32(0.07398713), np.float32(0.07880937), np.float32(0.08027364), np.float32(0.07804033), np.float32(0.07176746), np.float32(0.06801752), np.float32(0.056007776), np.float32(0.05864285), np.float32(0.053780906), np.float32(0.048666734), np.float32(0.05135286), np.float32(0.05131467), np.float32(0.048830554), np.float32(0.052335702), np.float32(0.058904946), np.float32(0.057008244), np.float32(0.06653253), np.float32(0.06691242), np.float32(0.06272379), np.float32(0.06894707), np.float32(0.06864846), np.float32(0.06324588), np.float32(0.0631244), np.float32(0.06106304), np.float32(0.056411654), np.float32(0.053763077), np.float32(0.05368824), np.float32(0.046078518), np.float32(0.046436425), np.float32(0.054331906), np.float32(0.061388988), np.float32(0.067187764), np.float32(0.060961943), np.float32(0.066112764), np.float32(0.07213748), np.float32(0.06352548), np.float32(0.058168173), np.float32(0.05706469), np.float32(0.05697463), np.float32(0.048994903), np.float32(0.04287467), np.float32(0.04866008), np.float32(0.04864334), np.float32(0.045762226), np.float32(0.05127407), np.float32(0.054702155), np.float32(0.052274022), np.float32(0.054670822), np.float32(0.05592085), np.float32(0.052909985), np.float32(0.04984297), np.float32(0.04970837), np.float32(0.047192324), np.float32(0.043269385), np.float32(0.038359176), np.float32(0.037427235), np.float32(0.04056149), np.float32(0.040727664), np.float32(0.03511161), np.float32(0.04253462), np.float32(0.050146736), np.float32(0.04543511), np.float32(0.043932848), np.float32(0.048569955), np.float32(0.055580344), np.float32(0.059340805), np.float32(0.07456264), np.float32(0.08212895), np.float32(0.08730789), np.float32(0.08669633), np.float32(0.091310084), np.float32(0.08199472), np.float32(0.06672295), np.float32(0.073062554), np.float32(0.07133296), np.float32(0.0707904), np.float32(0.06914564), np.float32(0.07096246), np.float32(0.06668205), np.float32(0.057987344), np.float32(0.059541747), np.float32(0.05945068), np.float32(0.061566543), np.float32(0.05906608), np.float32(0.056976184), np.float32(0.054773133), np.float32(0.051979776), np.float32(0.055492703), np.float32(0.055398643), np.float32(0.05079549), np.float32(0.04641064), np.float32(0.050602797), np.float32(0.04933891), np.float32(0.052268118), np.float32(0.054033536), np.float32(0.05753717), np.float32(0.057833638), np.float32(0.051482555), np.float32(0.050438773), np.float32(0.05084741), np.float32(0.04756456), np.float32(0.041532077), np.float32(0.038758777), np.float32(0.038628414), np.float32(0.034354765), np.float32(0.030039284), np.float32(0.026287466), np.float32(0.022984887), np.float32(0.019794695), np.float32(0.019368093), np.float32(0.019453064), np.float32(0.01690667), np.float32(0.014593162), np.float32(0.016093267), np.float32(0.01618937), np.float32(0.016445663), np.float32(0.017645463), np.float32(0.01977321), np.float32(0.021554105), np.float32(0.020706553), np.float32(0.022933196), np.float32(0.02671165), np.float32(0.024286559), np.float32(0.023983367), np.float32(0.03154947), np.float32(0.040246278), np.float32(0.03908859), np.float32(0.044850152), np.float32(0.053888664), np.float32(0.060297884), np.float32(0.058394063), np.float32(0.06541049), np.float32(0.075725764), np.float32(0.07661233), np.float32(0.08152184), np.float32(0.08868052), np.float32(0.09983652), np.float32(0.093571216), np.float32(0.09891936), np.float32(0.09872863), np.float32(0.09448115), np.float32(0.07519689), np.float32(0.06943608), np.float32(0.07576918), np.float32(0.06498717), np.float32(0.05374127), np.float32(0.053743914), np.float32(0.057981495), np.float32(0.049344525), np.float32(0.043460783), np.float32(0.04428678), np.float32(0.038375493), np.float32(0.036158044), np.float32(0.040545654), np.float32(0.041636012), np.float32(0.042940192), np.float32(0.04565964), np.float32(0.047046192), np.float32(0.048983637), np.float32(0.044874825), np.float32(0.044578757), np.float32(0.046258964), np.float32(0.045848873), np.float32(0.046777245), np.float32(0.04686584), np.float32(0.050819814), np.float32(0.050496057), np.float32(0.049175497), np.float32(0.0476996), np.float32(0.053684317), np.float32(0.060699746), np.float32(0.06276097), np.float32(0.0664933), np.float32(0.0754765), np.float32(0.08651011), np.float32(0.08414778), np.float32(0.08643918), np.float32(0.08199615), np.float32(0.07291033), np.float32(0.06683914), np.float32(0.06637424), np.float32(0.07683763), np.float32(0.07954622), np.float32(0.09612052), np.float32(0.114685655), np.float32(0.13516362), np.float32(0.16591059), np.float32(0.16633797), np.float32(0.18077508), np.float32(0.20752211), np.float32(0.1969623), np.float32(0.21519801), np.float32(0.23622464), np.float32(0.24081966), np.float32(0.21883333), np.float32(0.2188463), np.float32(0.22591396), np.float32(0.21369702), np.float32(0.19185352), np.float32(0.19394577), np.float32(0.21535018), np.float32(0.19995165), np.float32(0.18073379), np.float32(0.19157487), np.float32(0.1845504), np.float32(0.18171647), np.float32(0.15662408), np.float32(0.14010245), np.float32(0.1121499), np.float32(0.09126381), np.float32(0.09340953), np.float32(0.088500544), np.float32(0.06866695), np.float32(0.05460813), np.float32(0.060433354), np.float32(0.058160085), np.float32(0.049302332), np.float32(0.04894992), np.float32(0.05882035), np.float32(0.06724059), np.float32(0.06843885), np.float32(0.0713898), np.float32(0.07309594), np.float32(0.06816808), np.float32(0.06026893), np.float32(0.06341043), np.float32(0.059477042), np.float32(0.057122868), np.float32(0.051041044), np.float32(0.049439307), np.float32(0.048089318), np.float32(0.045357887), np.float32(0.04687585), np.float32(0.0526729), np.float32(0.04928622), np.float32(0.04962768), np.float32(0.055773612), np.float32(0.066373445), np.float32(0.06497147), np.float32(0.06307464), np.float32(0.08332431), np.float32(0.08329117), np.float32(0.08788706), np.float32(0.0795206), np.float32(0.06884658), np.float32(0.06621788), np.float32(0.07502401), np.float32(0.07818854), np.float32(0.08343527), np.float32(0.08685579), np.float32(0.1028973), np.float32(0.08622653), np.float32(0.0807623), np.float32(0.069059104), np.float32(0.071795434), np.float32(0.060580906), np.float32(0.04954341), np.float32(0.04483805), np.float32(0.05128774), np.float32(0.046406556), np.float32(0.046441726), np.float32(0.044991594), np.float32(0.042378094), np.float32(0.041507702), np.float32(0.04000974), np.float32(0.039289482), np.float32(0.038832963), np.float32(0.034737222), np.float32(0.04120914), np.float32(0.045171827), np.float32(0.042524107), np.float32(0.05083404), np.float32(0.059040405), np.float32(0.06583907), np.float32(0.07156135), np.float32(0.07872701), np.float32(0.107475646), np.float32(0.1145261), np.float32(0.13692157), np.float32(0.14221375), np.float32(0.14924338), np.float32(0.15065962), np.float32(0.14658809), np.float32(0.16842121), np.float32(0.17611513), np.float32(0.17375177), np.float32(0.19545862), np.float32(0.20036004), np.float32(0.23324417), np.float32(0.25180462), np.float32(0.31264243), np.float32(0.3343419), np.float32(0.32758427), np.float32(0.33168364), np.float32(0.40269226), np.float32(0.4346631), np.float32(0.41537398), np.float32(0.40491515), np.float32(0.38592845), np.float32(0.4231463), np.float32(0.38368085), np.float32(0.37736914), np.float32(0.38577738), np.float32(0.4101695)], 'MDVEKPTSKGHGFFSLFDWGKKSKKRLVSGSGSNSPVSRFSEDSKDFDGATPNSRPNLFLEDASSLKESSEHSCSSSVIDEEALARRGPTVVARLMGLDSMPAASSSGSYTMPLTVQQSLHNNNIHDELIGRSYVGSPLKMPSSPLKMPGSPLKMPGSPHKMPGSPIDRFRMEALPLRFAKRTQSVAQHKSPPVKNPSHISNRNAADIMEAAYRIMRPGVEDISSYRIRDVGYANDVRVYSQREIAIVQQRLPRMNEALKKRDGLTSYRLPGGKPLGGSLKRSGNTFTSGVSQSNGGAPVGAKAKASIRLSPDSRATNVQGREGINKVSRKIATQRDPERSMVERNGINQSKNNNQVGMTSSSNVLVQNNRKQNAMVKHKVNPKPPTPNQQSSNGRSINGTMKKVGTTSTLSENNTQSNRNLESRPAGHANRRQNSSAKTIPKPRRLPDGRTLTEKIHPSDKDSADRSQRRVRHNIVIDEQSPFSTNKKKISTDIVSFTFTSPVDKPLSGYRLPTHLVEKQFTKNGSSVPNSSETSNAKFDSIDGDYLGLLLEQKLRELTSGLRSPYCKPTKGVRIYAPSSVLEDSQSVCETSSIASTDYDRESVQSYKDGNASFTQVDLASKSGQSSHSVKYDNDAMDQMEIERLHLSPHSTWDASISTETCSSTESWRSANGTKIFSSTEGATKSDSAHFSKFLEVDAFSEYSDTASSITVTTTDIPPSESSSSCRMDYRQEIDFIREILNASPVNGHICSCLERFVNSDILDPQLLEDLNGDIRLAVGVAEGKAIRMSRRLLFDCVNEILSVKCAYYFNAGYGSWFLGMAVLKKLTAEEMYAEMTDLKVDEEWMVDELVYKEMSSPLGSWIDFKMESYEAGIDITTELLGSLIDEMVADLLLLDGGQSNMSSNPVGVDNTFRRKFDKEEYLERARQREREEKEDARKGKDKGPPVQRQPLKHRDYEVDLESRLGKTQVVTPIAPLSQQAGYYCSVCECVVKDSANYLDHINGKKHQRALGMSMRVERASLEQVQKRFESLKKRKDPASFSEQDLDERIMKQQQEEEERKRQRKEKKKEKKKELAAQNEPEDIDPDVAAMMGFGGFGSSKK': [np.float32(0.9471364), np.float32(0.9478949), np.float32(0.9440184), np.float32(0.94161606), np.float32(0.93760943), np.float32(0.9391959), np.float32(0.93837917), np.float32(0.9434376), np.float32(0.9490944), np.float32(0.95151526), np.float32(0.945512), np.float32(0.94534016), np.float32(0.941008), np.float32(0.93924904), np.float32(0.947694), np.float32(0.9521986), np.float32(0.9563235), np.float32(0.96133035), np.float32(0.9603238), np.float32(0.95630586), np.float32(0.958752), np.float32(0.9532368), np.float32(0.945976), np.float32(0.93738914), np.float32(0.9358255), np.float32(0.9371226), np.float32(0.94367135), np.float32(0.9481895), np.float32(0.9549604), np.float32(0.9587746), np.float32(0.963753), np.float32(0.9642617), np.float32(0.9671144), np.float32(0.9680017), np.float32(0.9660113), np.float32(0.97011596), np.float32(0.97210276), np.float32(0.97303504), np.float32(0.9746581), np.float32(0.97587), np.float32(0.9754623), np.float32(0.9762589), np.float32(0.9767755), np.float32(0.9776869), np.float32(0.9769201), np.float32(0.9762734), np.float32(0.97431004), np.float32(0.97509086), np.float32(0.9752102), np.float32(0.97409236), np.float32(0.97510964), np.float32(0.97474855), np.float32(0.9743559), np.float32(0.97558117), np.float32(0.97597325), np.float32(0.9761303), np.float32(0.97604555), np.float32(0.97573435), np.float32(0.97493446), np.float32(0.9755568), np.float32(0.9755574), np.float32(0.97619325), np.float32(0.97595507), np.float32(0.97632515), np.float32(0.9759856), np.float32(0.9754225), np.float32(0.97670126), np.float32(0.97539955), np.float32(0.9744231), np.float32(0.9756905), np.float32(0.9749501), np.float32(0.97183233), np.float32(0.9709372), np.float32(0.969217), np.float32(0.9687936), np.float32(0.9698796), np.float32(0.9680748), np.float32(0.9683535), np.float32(0.96541417), np.float32(0.962016), np.float32(0.9553135), np.float32(0.9512207), np.float32(0.9538481), np.float32(0.9532841), np.float32(0.95531523), np.float32(0.9563484), np.float32(0.9549224), np.float32(0.96383125), np.float32(0.96604484), np.float32(0.9704744), np.float32(0.9708308), np.float32(0.973017), np.float32(0.97231853), np.float32(0.97167575), np.float32(0.97190404), np.float32(0.9734572), np.float32(0.9712404), np.float32(0.97502613), np.float32(0.97724664), np.float32(0.9774969), np.float32(0.97781837), np.float32(0.97839284), np.float32(0.97889346), np.float32(0.9788148), np.float32(0.97918165), np.float32(0.9792625), np.float32(0.9796953), np.float32(0.9786927), np.float32(0.9787555), np.float32(0.9783481), np.float32(0.97732544), np.float32(0.9769288), np.float32(0.977188), np.float32(0.9769622), np.float32(0.97694343), np.float32(0.9763874), np.float32(0.9766815), np.float32(0.9773356), np.float32(0.977777), np.float32(0.97701526), np.float32(0.97770226), np.float32(0.97829276), np.float32(0.97864634), np.float32(0.9790542), np.float32(0.9790958), np.float32(0.97942734), np.float32(0.9784551), np.float32(0.9778595), np.float32(0.976935), np.float32(0.97565776), np.float32(0.9756383), np.float32(0.97678226), np.float32(0.9760493), np.float32(0.9759409), np.float32(0.9756773), np.float32(0.9772683), np.float32(0.9777093), np.float32(0.9785323), np.float32(0.9799341), np.float32(0.9805731), np.float32(0.9798288), np.float32(0.9803929), np.float32(0.9818108), np.float32(0.9832275), np.float32(0.9834796), np.float32(0.98436904), np.float32(0.98389304), np.float32(0.98366123), np.float32(0.9834479), np.float32(0.9837751), np.float32(0.98403996), np.float32(0.98342705), np.float32(0.98330057), np.float32(0.98215854), np.float32(0.98083395), np.float32(0.9804952), np.float32(0.9785372), np.float32(0.9770225), np.float32(0.9719986), np.float32(0.9719335), np.float32(0.9698383), np.float32(0.9680005), np.float32(0.9563524), np.float32(0.9442624), np.float32(0.9339826), np.float32(0.92042017), np.float32(0.91339535), np.float32(0.90831155), np.float32(0.90935576), np.float32(0.91128826), np.float32(0.91972715), np.float32(0.9177138), np.float32(0.92151284), np.float32(0.92935044), np.float32(0.9429516), np.float32(0.9390131), np.float32(0.93333834), np.float32(0.9344067), np.float32(0.93216795), np.float32(0.934937), np.float32(0.9333438), np.float32(0.9372607), np.float32(0.93710995), np.float32(0.9354707), np.float32(0.9386828), np.float32(0.93307716), np.float32(0.9333662), np.float32(0.9416737), np.float32(0.9391729), np.float32(0.93794745), np.float32(0.93600875), np.float32(0.92569345), np.float32(0.9177863), np.float32(0.8837082), np.float32(0.83432144), np.float32(0.83289224), np.float32(0.7815282), np.float32(0.74795693), np.float32(0.7324671), np.float32(0.68342555), np.float32(0.6025292), np.float32(0.5534275), np.float32(0.5088775), np.float32(0.44818908), np.float32(0.40997875), np.float32(0.35159266), np.float32(0.29597974), np.float32(0.26278484), np.float32(0.23354696), np.float32(0.2304628), np.float32(0.21914268), np.float32(0.20125616), np.float32(0.19343765), np.float32(0.1752416), np.float32(0.17219985), np.float32(0.15774795), np.float32(0.17231502), np.float32(0.18728548), np.float32(0.17249525), np.float32(0.17512116), np.float32(0.17749432), np.float32(0.17144775), np.float32(0.16676065), np.float32(0.17747289), np.float32(0.21140394), np.float32(0.23451293), np.float32(0.23514672), np.float32(0.21504562), np.float32(0.20530392), np.float32(0.19651791), np.float32(0.19612738), np.float32(0.20241833), np.float32(0.18530846), np.float32(0.15829192), np.float32(0.14961763), np.float32(0.15446243), np.float32(0.14051992), np.float32(0.1380283), np.float32(0.14555253), np.float32(0.1463991), np.float32(0.14233723), np.float32(0.14271724), np.float32(0.14299218), np.float32(0.1363692), np.float32(0.123986304), np.float32(0.14560491), np.float32(0.1505943), np.float32(0.1523313), np.float32(0.1744668), np.float32(0.2234765), np.float32(0.19549237), np.float32(0.23485526), np.float32(0.28537768), np.float32(0.304725), np.float32(0.30614454), np.float32(0.33480912), np.float32(0.38069174), np.float32(0.47158718), np.float32(0.53350353), np.float32(0.5980973), np.float32(0.67373013), np.float32(0.74941325), np.float32(0.78964746), np.float32(0.85729784), np.float32(0.8764874), np.float32(0.886567), np.float32(0.8939125), np.float32(0.9028804), np.float32(0.90774614), np.float32(0.9203611), np.float32(0.9384427), np.float32(0.9450501), np.float32(0.94517046), np.float32(0.9463901), np.float32(0.95099175), np.float32(0.9570644), np.float32(0.96173483), np.float32(0.9664845), np.float32(0.9716422), np.float32(0.9760474), np.float32(0.97537506), np.float32(0.9759823), np.float32(0.97629344), np.float32(0.9779182), np.float32(0.97984946), np.float32(0.97929925), np.float32(0.9792381), np.float32(0.98034555), np.float32(0.98046356), np.float32(0.98113394), np.float32(0.9810967), np.float32(0.9808601), np.float32(0.98082834), np.float32(0.98155504), np.float32(0.9817924), np.float32(0.9812517), np.float32(0.98266155), np.float32(0.9832011), np.float32(0.98399895), np.float32(0.9831214), np.float32(0.98293823), np.float32(0.98310435), np.float32(0.98325586), np.float32(0.9832049), np.float32(0.98343796), np.float32(0.9838635), np.float32(0.98360115), np.float32(0.98319733), np.float32(0.9828318), np.float32(0.98237604), np.float32(0.98199284), np.float32(0.9818351), np.float32(0.98069155), np.float32(0.98038954), np.float32(0.97963643), np.float32(0.9793521), np.float32(0.97906905), np.float32(0.9774315), np.float32(0.9761519), np.float32(0.97602034), np.float32(0.9748957), np.float32(0.9733718), np.float32(0.97148275), np.float32(0.9712362), np.float32(0.97193754), np.float32(0.97045904), np.float32(0.97189856), np.float32(0.9699079), np.float32(0.97019124), np.float32(0.9686413), np.float32(0.96975046), np.float32(0.96816134), np.float32(0.9668027), np.float32(0.9678861), np.float32(0.9670523), np.float32(0.96743023), np.float32(0.9693513), np.float32(0.9687875), np.float32(0.9689251), np.float32(0.9671389), np.float32(0.9670387), np.float32(0.96827), np.float32(0.9686243), np.float32(0.96981657), np.float32(0.9710425), np.float32(0.9729672), np.float32(0.97290415), np.float32(0.9736442), np.float32(0.97317004), np.float32(0.9728116), np.float32(0.9728857), np.float32(0.9719473), np.float32(0.97292817), np.float32(0.97381556), np.float32(0.9746363), np.float32(0.974256), np.float32(0.9742726), np.float32(0.97431344), np.float32(0.9750881), np.float32(0.9759404), np.float32(0.97603035), np.float32(0.9763833), np.float32(0.9767804), np.float32(0.9767104), np.float32(0.97687817), np.float32(0.97722864), np.float32(0.977451), np.float32(0.97766054), np.float32(0.9778425), np.float32(0.9783447), np.float32(0.97877616), np.float32(0.9790223), np.float32(0.97949547), np.float32(0.9796189), np.float32(0.9789792), np.float32(0.97920656), np.float32(0.97896874), np.float32(0.9790037), np.float32(0.9790242), np.float32(0.97972775), np.float32(0.97978526), np.float32(0.97975665), np.float32(0.9794882), np.float32(0.9792667), np.float32(0.9794598), np.float32(0.9787011), np.float32(0.97906095), np.float32(0.9799111), np.float32(0.9794906), np.float32(0.9796779), np.float32(0.9791973), np.float32(0.979471), np.float32(0.97976273), np.float32(0.9797707), np.float32(0.97967774), np.float32(0.9798211), np.float32(0.9798473), np.float32(0.9799611), np.float32(0.9804143), np.float32(0.9806762), np.float32(0.9798663), np.float32(0.9803714), np.float32(0.98041326), np.float32(0.9799453), np.float32(0.98042405), np.float32(0.98109835), np.float32(0.98079854), np.float32(0.9805735), np.float32(0.98085654), np.float32(0.9809677), np.float32(0.98086655), np.float32(0.9807324), np.float32(0.9806569), np.float32(0.98088145), np.float32(0.98138094), np.float32(0.98123187), np.float32(0.98071116), np.float32(0.98091483), np.float32(0.9811429), np.float32(0.98112214), np.float32(0.9810606), np.float32(0.98103607), np.float32(0.9811265), np.float32(0.9806697), np.float32(0.98089695), np.float32(0.9800662), np.float32(0.980145), np.float32(0.9805124), np.float32(0.980736), np.float32(0.98041475), np.float32(0.9808334), np.float32(0.9814928), np.float32(0.9814424), np.float32(0.98171276), np.float32(0.9818139), np.float32(0.98207563), np.float32(0.9819425), np.float32(0.98232895), np.float32(0.98216486), np.float32(0.9819774), np.float32(0.9814897), np.float32(0.98123795), np.float32(0.98059535), np.float32(0.9798695), np.float32(0.97937554), np.float32(0.9792266), np.float32(0.9789119), np.float32(0.97773474), np.float32(0.9776869), np.float32(0.9772016), np.float32(0.976901), np.float32(0.9768975), np.float32(0.97617424), np.float32(0.9754131), np.float32(0.9754587), np.float32(0.97461075), np.float32(0.9737611), np.float32(0.97313327), np.float32(0.97152495), np.float32(0.9693699), np.float32(0.96886796), np.float32(0.9678564), np.float32(0.96733797), np.float32(0.96435934), np.float32(0.96269614), np.float32(0.96116006), np.float32(0.9591662), np.float32(0.95831704), np.float32(0.9543824), np.float32(0.9531371), np.float32(0.9508488), np.float32(0.95136917), np.float32(0.9587142), np.float32(0.9596079), np.float32(0.9585529), np.float32(0.9575492), np.float32(0.95935875), np.float32(0.96315557), np.float32(0.9664473), np.float32(0.9652106), np.float32(0.9643904), np.float32(0.9598352), np.float32(0.9589965), np.float32(0.95612496), np.float32(0.95443845), np.float32(0.9469159), np.float32(0.94401556), np.float32(0.94336087), np.float32(0.9397975), np.float32(0.94301236), np.float32(0.93212473), np.float32(0.9367366), np.float32(0.93649656), np.float32(0.93602633), np.float32(0.94201154), np.float32(0.9450699), np.float32(0.94165224), np.float32(0.94490314), np.float32(0.9451587), np.float32(0.9376258), np.float32(0.9397474), np.float32(0.9334442), np.float32(0.9061273), np.float32(0.8651163), np.float32(0.91341424), np.float32(0.9102149), np.float32(0.90497744), np.float32(0.91209865), np.float32(0.9211777), np.float32(0.94376683), np.float32(0.9507928), np.float32(0.95997334), np.float32(0.96494305), np.float32(0.9667673), np.float32(0.9675102), np.float32(0.96637005), np.float32(0.96692854), np.float32(0.96694124), np.float32(0.9654633), np.float32(0.96432596), np.float32(0.96247756), np.float32(0.9620098), np.float32(0.9596452), np.float32(0.9587963), np.float32(0.95209765), np.float32(0.9570658), np.float32(0.9559675), np.float32(0.9533402), np.float32(0.9402417), np.float32(0.9425303), np.float32(0.9406511), np.float32(0.94119006), np.float32(0.93352926), np.float32(0.91206664), np.float32(0.867505), np.float32(0.8608437), np.float32(0.8384283), np.float32(0.83585155), np.float32(0.85420305), np.float32(0.8515079), np.float32(0.8566458), np.float32(0.83771354), np.float32(0.8406602), np.float32(0.8299604), np.float32(0.81098413), np.float32(0.72685957), np.float32(0.6581529), np.float32(0.59168524), np.float32(0.5301996), np.float32(0.47719488), np.float32(0.4409649), np.float32(0.40774578), np.float32(0.41745675), np.float32(0.4007968), np.float32(0.44948465), np.float32(0.49847913), np.float32(0.52111703), np.float32(0.58245057), np.float32(0.5221316), np.float32(0.51932484), np.float32(0.55233586), np.float32(0.5351861), np.float32(0.54150957), np.float32(0.5691061), np.float32(0.59256357), np.float32(0.64197534), np.float32(0.71038556), np.float32(0.76080716), np.float32(0.8028907), np.float32(0.8566365), np.float32(0.8948663), np.float32(0.91176486), np.float32(0.9400315), np.float32(0.9547966), np.float32(0.95587814), np.float32(0.9550938), np.float32(0.9579005), np.float32(0.96217066), np.float32(0.96574), np.float32(0.9657052), np.float32(0.966343), np.float32(0.9627475), np.float32(0.96511847), np.float32(0.96484315), np.float32(0.962283), np.float32(0.9609195), np.float32(0.9647471), np.float32(0.9676606), np.float32(0.9678252), np.float32(0.9656514), np.float32(0.9656411), np.float32(0.9651048), np.float32(0.9638356), np.float32(0.96712184), np.float32(0.9653186), np.float32(0.96457547), np.float32(0.96592903), np.float32(0.96547705), np.float32(0.96728086), np.float32(0.96695673), np.float32(0.9668491), np.float32(0.967975), np.float32(0.9678909), np.float32(0.9705555), np.float32(0.9701412), np.float32(0.972378), np.float32(0.97152865), np.float32(0.9695618), np.float32(0.97172475), np.float32(0.97215796), np.float32(0.97124445), np.float32(0.9728591), np.float32(0.97307783), np.float32(0.9728828), np.float32(0.97382426), np.float32(0.9742735), np.float32(0.9746762), np.float32(0.97599596), np.float32(0.9752101), np.float32(0.9753786), np.float32(0.97521406), np.float32(0.97582394), np.float32(0.97487724), np.float32(0.97479564), np.float32(0.97386646), np.float32(0.9732849), np.float32(0.97345555), np.float32(0.97169477), np.float32(0.97094846), np.float32(0.9696334), np.float32(0.97004795), np.float32(0.9692239), np.float32(0.9661456), np.float32(0.96645063), np.float32(0.96623427), np.float32(0.9628849), np.float32(0.96157366), np.float32(0.9575488), np.float32(0.9564968), np.float32(0.955973), np.float32(0.9540303), np.float32(0.94856834), np.float32(0.95290625), np.float32(0.95114607), np.float32(0.94756913), np.float32(0.9379319), np.float32(0.94422764), np.float32(0.9441021), np.float32(0.9498396), np.float32(0.9548984), np.float32(0.95575553), np.float32(0.9602572), np.float32(0.96028805), np.float32(0.9604657), np.float32(0.9610933), np.float32(0.9624566), np.float32(0.9636759), np.float32(0.9657291), np.float32(0.9644144), np.float32(0.9656809), np.float32(0.9612181), np.float32(0.9631062), np.float32(0.95864725), np.float32(0.95892614), np.float32(0.9614185), np.float32(0.96414036), np.float32(0.9642335), np.float32(0.96552384), np.float32(0.96294403), np.float32(0.9629047), np.float32(0.96333915), np.float32(0.96180344), np.float32(0.96287715), np.float32(0.96209496), np.float32(0.96385676), np.float32(0.9650423), np.float32(0.9679294), np.float32(0.9662002), np.float32(0.96297574), np.float32(0.96064633), np.float32(0.96218735), np.float32(0.9527265), np.float32(0.95688194), np.float32(0.95993865), np.float32(0.9575065), np.float32(0.96046925), np.float32(0.9563617), np.float32(0.9553421), np.float32(0.9441587), np.float32(0.9512946), np.float32(0.9530327), np.float32(0.9444359), np.float32(0.94109887), np.float32(0.92898047), np.float32(0.93358153), np.float32(0.9232515), np.float32(0.9137734), np.float32(0.9093761), np.float32(0.9056639), np.float32(0.91995853), np.float32(0.93096465), np.float32(0.9381157), np.float32(0.94980323), np.float32(0.9482287), np.float32(0.94016886), np.float32(0.9420875), np.float32(0.94351774), np.float32(0.9418038), np.float32(0.9375816), np.float32(0.9370504), np.float32(0.93296105), np.float32(0.9320863), np.float32(0.93542886), np.float32(0.9172157), np.float32(0.9188456), np.float32(0.9211247), np.float32(0.90944666), np.float32(0.88469785), np.float32(0.85807043), np.float32(0.81771183), np.float32(0.813123), np.float32(0.78808194), np.float32(0.7490122), np.float32(0.69909716), np.float32(0.67170006), np.float32(0.6319519), np.float32(0.60026383), np.float32(0.5728027), np.float32(0.51655555), np.float32(0.41280684), np.float32(0.32158524), np.float32(0.2860665), np.float32(0.2500558), np.float32(0.23573321), np.float32(0.18436785), np.float32(0.16675106), np.float32(0.15925635), np.float32(0.14523703), np.float32(0.13242579), np.float32(0.119824275), np.float32(0.09457028), np.float32(0.09357136), np.float32(0.084006004), np.float32(0.08159041), np.float32(0.06618564), np.float32(0.061381184), np.float32(0.057955537), np.float32(0.056634005), np.float32(0.052928958), np.float32(0.05466607), np.float32(0.06484434), np.float32(0.06382231), np.float32(0.057562202), np.float32(0.065247335), np.float32(0.07712063), np.float32(0.078715935), np.float32(0.075751975), np.float32(0.07078508), np.float32(0.070561625), np.float32(0.073765635), np.float32(0.06963415), np.float32(0.07145051), np.float32(0.073458396), np.float32(0.07859925), np.float32(0.0797377), np.float32(0.08379862), np.float32(0.09124552), np.float32(0.098847106), np.float32(0.09208934), np.float32(0.08712729), np.float32(0.09716357), np.float32(0.10255441), np.float32(0.1001121), np.float32(0.10230214), np.float32(0.096531615), np.float32(0.092393875), np.float32(0.09025374), np.float32(0.094357796), np.float32(0.08722411), np.float32(0.06490279), np.float32(0.06909439), np.float32(0.07746901), np.float32(0.061326545), np.float32(0.05118928), np.float32(0.0505805), np.float32(0.04590169), np.float32(0.040155984), np.float32(0.037140504), np.float32(0.040350165), np.float32(0.0409427), np.float32(0.03788397), np.float32(0.038146175), np.float32(0.041391708), np.float32(0.039174885), np.float32(0.040853206), np.float32(0.03542095), np.float32(0.03318386), np.float32(0.031716816), np.float32(0.028348474), np.float32(0.0271743), np.float32(0.028831756), np.float32(0.026246909), np.float32(0.027972616), np.float32(0.028453086), np.float32(0.02568859), np.float32(0.021776985), np.float32(0.021666363), np.float32(0.021846738), np.float32(0.02143372), np.float32(0.018510496), np.float32(0.01870068), np.float32(0.01969526), np.float32(0.018510453), np.float32(0.016746312), np.float32(0.018158555), np.float32(0.020877104), np.float32(0.021053163), np.float32(0.022737132), np.float32(0.021584386), np.float32(0.026258824), np.float32(0.030931935), np.float32(0.031011725), np.float32(0.030750867), np.float32(0.037341505), np.float32(0.04240225), np.float32(0.04213876), np.float32(0.04373355), np.float32(0.051919904), np.float32(0.052915286), np.float32(0.059774145), np.float32(0.06283186), np.float32(0.06888803), np.float32(0.07843817), np.float32(0.09413858), np.float32(0.101223156), np.float32(0.10441241), np.float32(0.11038653), np.float32(0.12248093), np.float32(0.12124469), np.float32(0.11302046), np.float32(0.10972049), np.float32(0.103354566), np.float32(0.11390978), np.float32(0.11811925), np.float32(0.11192907), np.float32(0.11734104), np.float32(0.124520935), np.float32(0.1231717), np.float32(0.120191514), np.float32(0.12964305), np.float32(0.12606932), np.float32(0.109077275), np.float32(0.10793037), np.float32(0.10118455), np.float32(0.098862864), np.float32(0.093065634), np.float32(0.09015051), np.float32(0.09227647), np.float32(0.09411288), np.float32(0.099171124), np.float32(0.117713794), np.float32(0.11521729), np.float32(0.109700225), np.float32(0.10717444), np.float32(0.11958369), np.float32(0.1142212), np.float32(0.10387304), np.float32(0.09000727), np.float32(0.10019554), np.float32(0.092796475), np.float32(0.08699293), np.float32(0.0771441), np.float32(0.09579719), np.float32(0.11211213), np.float32(0.09828652), np.float32(0.105002515), np.float32(0.11365016), np.float32(0.09527804), np.float32(0.08795471), np.float32(0.08108096), np.float32(0.08668018), np.float32(0.06773723), np.float32(0.06232955), np.float32(0.06611147), np.float32(0.05790395), np.float32(0.05743344), np.float32(0.056599457), np.float32(0.06450165), np.float32(0.0708168), np.float32(0.08861723), np.float32(0.101384126), np.float32(0.111718334), np.float32(0.11705427), np.float32(0.1412927), np.float32(0.18414775), np.float32(0.2258472), np.float32(0.27075252), np.float32(0.33697575), np.float32(0.4081238), np.float32(0.4293498), np.float32(0.4363281), np.float32(0.45082942), np.float32(0.4444208), np.float32(0.4986817), np.float32(0.52735037), np.float32(0.5385178), np.float32(0.51168144), np.float32(0.49550593), np.float32(0.48432708), np.float32(0.51694506), np.float32(0.46077257), np.float32(0.47765687), np.float32(0.4366841), np.float32(0.4577874), np.float32(0.44109857), np.float32(0.39276415), np.float32(0.36897162), np.float32(0.33477846), np.float32(0.32912907), np.float32(0.31904346), np.float32(0.3083755), np.float32(0.30659264), np.float32(0.32866797), np.float32(0.36485654), np.float32(0.37486824), np.float32(0.4084065), np.float32(0.45846292), np.float32(0.48527357), np.float32(0.5617739), np.float32(0.59334826), np.float32(0.6744574), np.float32(0.7333864), np.float32(0.770249), np.float32(0.78284603), np.float32(0.80180424), np.float32(0.82858235), np.float32(0.8451606), np.float32(0.85583353), np.float32(0.88517845), np.float32(0.9074304), np.float32(0.9128711), np.float32(0.9340704), np.float32(0.94869554), np.float32(0.9571989), np.float32(0.9598211), np.float32(0.95967627), np.float32(0.9630191), np.float32(0.9652503), np.float32(0.9651446), np.float32(0.9657389), np.float32(0.96500456), np.float32(0.9609177), np.float32(0.9520173), np.float32(0.9481007), np.float32(0.93995), np.float32(0.9312519), np.float32(0.92785305), np.float32(0.92613035), np.float32(0.92336005), np.float32(0.9156984), np.float32(0.910446), np.float32(0.91022086), np.float32(0.9145319), np.float32(0.9418784), np.float32(0.9421764), np.float32(0.9418437), np.float32(0.9444774), np.float32(0.9443574), np.float32(0.9448546), np.float32(0.9454926), np.float32(0.9447337), np.float32(0.9368501), np.float32(0.9358615), np.float32(0.92601985), np.float32(0.9033588), np.float32(0.90287167), np.float32(0.89577955), np.float32(0.8869151), np.float32(0.88795835), np.float32(0.8555996), np.float32(0.8128705), np.float32(0.772192), np.float32(0.7635506), np.float32(0.72846156), np.float32(0.6845097), np.float32(0.6418525), np.float32(0.59564567), np.float32(0.48637822), np.float32(0.49541473), np.float32(0.46334955), np.float32(0.44199625), np.float32(0.43455315), np.float32(0.38896647), np.float32(0.38899547), np.float32(0.3992631), np.float32(0.40497515), np.float32(0.45440617), np.float32(0.4146965), np.float32(0.4176334), np.float32(0.45622525), np.float32(0.3149759), np.float32(0.33338845), np.float32(0.34399888), np.float32(0.3304507), np.float32(0.3531211), np.float32(0.42129615), np.float32(0.40645847), np.float32(0.42335767), np.float32(0.52356476), np.float32(0.5369035), np.float32(0.5628935), np.float32(0.592343), np.float32(0.5945701), np.float32(0.5918589), np.float32(0.57702583), np.float32(0.5753564), np.float32(0.5689853), np.float32(0.57239985), np.float32(0.5491041), np.float32(0.5433602), np.float32(0.54146284), np.float32(0.52470815), np.float32(0.5007354), np.float32(0.5077034), np.float32(0.53854966), np.float32(0.49976683), np.float32(0.47656253), np.float32(0.5206421), np.float32(0.52251744), np.float32(0.5252684), np.float32(0.5419159), np.float32(0.5905446), np.float32(0.59667695), np.float32(0.63163316), np.float32(0.63114434), np.float32(0.6435851), np.float32(0.63920385), np.float32(0.6346845), np.float32(0.6343662), np.float32(0.5971144), np.float32(0.54994476), np.float32(0.54805326), np.float32(0.57699114), np.float32(0.5758347), np.float32(0.58950233), np.float32(0.61733335), np.float32(0.62801635), np.float32(0.5949517), np.float32(0.60454464), np.float32(0.62079287), np.float32(0.61007434), np.float32(0.60995805), np.float32(0.61722314), np.float32(0.61908925), np.float32(0.6278572), np.float32(0.64604247), np.float32(0.6458126), np.float32(0.64394885), np.float32(0.6673642), np.float32(0.6894989), np.float32(0.6981911), np.float32(0.7073519), np.float32(0.71888137), np.float32(0.734023), np.float32(0.7356171), np.float32(0.7417084), np.float32(0.7475016), np.float32(0.7585396), np.float32(0.7634253), np.float32(0.775175), np.float32(0.7823704), np.float32(0.7877456), np.float32(0.7928056), np.float32(0.797687), np.float32(0.7982781), np.float32(0.7993444), np.float32(0.79551613), np.float32(0.78746927), np.float32(0.7800133), np.float32(0.7795839), np.float32(0.7702156), np.float32(0.76561314), np.float32(0.7638526), np.float32(0.7831984), np.float32(0.7996654), np.float32(0.81601006), np.float32(0.8659436), np.float32(0.8576458), np.float32(0.88535124), np.float32(0.89344186), np.float32(0.8936598), np.float32(0.8871314), np.float32(0.89082646), np.float32(0.889167), np.float32(0.85706574), np.float32(0.8545723), np.float32(0.84292215), np.float32(0.84101784), np.float32(0.835269), np.float32(0.81413156), np.float32(0.84177923), np.float32(0.84591025), np.float32(0.8899629)], 'MESRGSKRQLVAMEMIYRFRILLPNGMTVGLRLTDPGSEILFEDFIKLVKEEYLLSQRQSESKRKSPLNWNGANLYLEDANDNKIRHMMNLANYKPHKCHILRLHDGSALTTDTYENMWDLTPDTDLLRELPEEYTFETALADLIDNSLQAVWSNGKNDRRLIRVDFTTKEDRISIFDTGPGMDNSDEKSIVKWGKIGASLHRSSKTQAIGGRPPYLMPYFGMFGYGGPMASMHLGRRAIVSSKTKESRKVYTLHLEREALLSSTHSELTWRTKGSMRNPTDDENRESRQGSFTKVEILELRVKNMDIFQLQCRLKDIYFPYIQCDDLSNKGKTTTPITFQVNGVDLAEIEGGEVSITNFHSCNGPEFVLQLHFSINQDDIGLKPGLRSPREANACLKCVYFPIVEGKESIEKILEKLEAGGCGIAENFETFSRVSIRRLGRLLPDARWASLPFMESRQKKGDKAYLLKRCCSRVKCYVETDAGFNPTPSKTDLAHHNPFTIALKNLGRKMFEKEKVINVEISRNGKLITPLQLEKEYQAWVLQMHDHYDEEVGYGEDDPILIVSPTNKKHLGISSDVVRVYQILKRKGASWKRGQKIKVLKGACPGLYKSNVYATLEYFLIEGFEGDAGGEARIICRPLDVEDEDGCVLELKNGIASFDIRRSLSLPFSVVDSGKCMAIERIEWNNQLEKRRLRAPSTIDLLDAEHCRELEVGGALPFDATVDVGQVPPLEVVAVVRPASYDASSTSNSLDQKYIFKDTTEMSMVVTFRRAAKGCGSADHIYSKRVAPSCHKGLNGLYIFPLGQKFPKLFRRPGVYRFLFSLVGSSCKECEKNVVVRADAAKWKLLSNNGHRPYVVRVGSTLQPITIACFDKYGNQIPIVSPPEIRVILKLRGSHAQIDKVKTRLSSDKLMLEVMDLLIESSELDKVRPSYEAILLIFLQDEQDPLSIPCKVTPGSLDHVRPRPPFPENQLFPGFVFKELILEMFDVYGNHVAKDVEVKLNTDGFYILDQIGSSRKVDDNGCIDLSGLVKVTAGFGKTVSISISSSNKIVFKLEFQTGKRELRIASKVPDYLAPGSRLENLVFEVVNSEGDVDETIHDEDKYSQSHMLTIKSDSFKLDDCVGYAFRHGRCTVPVVPVPAVEGNFCLTVAHSCYPELHLSIKLSVFQTRNMEYDDVQSPCSHGKLLLLEDSSMQKNVGNTSSLDNAGNLMRSIVKLEKGLEEEIFKYGQRIGRCENQLKELNEFKADHEQRLAELQASAELQLFNNVNYLSTKEEIIEQIKSGRNSAAATICHISGNFSFLETQKLFTLDIIGLVALLGTVHSDKLSRILAEYLGEDQMLAIVCSSYEAASTLEKYKENGEVDCNLAFHSVAAALGKHISGRFLVICLEDIRAYTGEVDESDPQRRLALPDPILCSGNTPSGFIGYAVNMINLDVHRLRFKTRSGNGLRETLFYRLFGELQVYGTRQHMIEARASIKHGAVSLDGGILRENGIISLGYGNPEICFPVEMRDEVGSPRSIEIKKQMEEKERNLQIIESQIEKSNRNREKALKKFRKKYEQYNKFIDHMEPALQVYRCDNS': [np.float32(0.63787216), np.float32(0.56640047), np.float32(0.4855729), np.float32(0.562271), np.float32(0.5959284), np.float32(0.54100204), np.float32(0.53994775), np.float32(0.48261905), np.float32(0.40796852), np.float32(0.35728976), np.float32(0.29675832), np.float32(0.251348), np.float32(0.2133879), np.float32(0.19645612), np.float32(0.15544984), np.float32(0.14991502), np.float32(0.13004296), np.float32(0.12754557), np.float32(0.12864333), np.float32(0.106577754), np.float32(0.11186013), np.float32(0.11431798), np.float32(0.1203761), np.float32(0.13591288), np.float32(0.16083202), np.float32(0.14900428), np.float32(0.13758592), np.float32(0.15581715), np.float32(0.1577009), np.float32(0.1660096), np.float32(0.15486535), np.float32(0.17101116), np.float32(0.17550254), np.float32(0.15904316), np.float32(0.1402651), np.float32(0.1614264), np.float32(0.15960678), np.float32(0.13893276), np.float32(0.13368475), np.float32(0.13615263), np.float32(0.13052782), np.float32(0.13187781), np.float32(0.12875642), np.float32(0.13910347), np.float32(0.15157084), np.float32(0.16634095), np.float32(0.16341695), np.float32(0.15883498), np.float32(0.13490169), np.float32(0.14469957), np.float32(0.14975795), np.float32(0.13510767), np.float32(0.14266182), np.float32(0.15306683), np.float32(0.18170542), np.float32(0.17646521), np.float32(0.19253312), np.float32(0.26387587), np.float32(0.29839444), np.float32(0.29964408), np.float32(0.2989265), np.float32(0.31011474), np.float32(0.281951), np.float32(0.25827363), np.float32(0.22993585), np.float32(0.22736076), np.float32(0.22994176), np.float32(0.22867873), np.float32(0.24345788), np.float32(0.24701408), np.float32(0.22816566), np.float32(0.21428812), np.float32(0.21003756), np.float32(0.17179674), np.float32(0.15737718), np.float32(0.13557729), np.float32(0.10869772), np.float32(0.089735225), np.float32(0.08733016), np.float32(0.07483951), np.float32(0.070295915), np.float32(0.07180803), np.float32(0.07563667), np.float32(0.0738241), np.float32(0.07515369), np.float32(0.07928325), np.float32(0.08143484), np.float32(0.075022966), np.float32(0.07334006), np.float32(0.07337677), np.float32(0.06965474), np.float32(0.06447951), np.float32(0.062016092), np.float32(0.055756416), np.float32(0.055256944), np.float32(0.04614765), np.float32(0.04527304), np.float32(0.050091688), np.float32(0.048294786), np.float32(0.0446598), np.float32(0.054205697), np.float32(0.06300983), np.float32(0.056225013), np.float32(0.05406567), np.float32(0.055935036), np.float32(0.054105982), np.float32(0.05045287), np.float32(0.0438063), np.float32(0.045626417), np.float32(0.043748185), np.float32(0.043400954), np.float32(0.050508842), np.float32(0.060695797), np.float32(0.0691456), np.float32(0.10177414), np.float32(0.101030335), np.float32(0.11533995), np.float32(0.12775323), np.float32(0.12890787), np.float32(0.11580701), np.float32(0.11431932), np.float32(0.12059232), np.float32(0.124176495), np.float32(0.11984479), np.float32(0.12187742), np.float32(0.10210344), np.float32(0.10307387), np.float32(0.10784103), np.float32(0.09695425), np.float32(0.08388628), np.float32(0.08543739), np.float32(0.090812705), np.float32(0.07521459), np.float32(0.072154544), np.float32(0.07174764), np.float32(0.07354908), np.float32(0.07120544), np.float32(0.064099535), np.float32(0.06501166), np.float32(0.069969155), np.float32(0.067126155), np.float32(0.05924054), np.float32(0.06020826), np.float32(0.0668558), np.float32(0.06789881), np.float32(0.06757099), np.float32(0.06596457), np.float32(0.06950496), np.float32(0.06971587), np.float32(0.077851124), np.float32(0.073877916), np.float32(0.078198604), np.float32(0.08967361), np.float32(0.08520142), np.float32(0.08933766), np.float32(0.07482528), np.float32(0.082886286), np.float32(0.08617676), np.float32(0.09076537), np.float32(0.0913202), np.float32(0.0951114), np.float32(0.108541735), np.float32(0.09816144), np.float32(0.09080776), np.float32(0.09279807), np.float32(0.08834104), np.float32(0.08067382), np.float32(0.07930765), np.float32(0.07806609), np.float32(0.06690435), np.float32(0.06769948), np.float32(0.06347828), np.float32(0.066242), np.float32(0.07700304), np.float32(0.08669808), np.float32(0.10381446), np.float32(0.1220454), np.float32(0.14390254), np.float32(0.13572305), np.float32(0.13748202), np.float32(0.1412112), np.float32(0.16078086), np.float32(0.13010706), np.float32(0.108792864), np.float32(0.10780854), np.float32(0.10630972), np.float32(0.116866186), np.float32(0.14324674), np.float32(0.14465645), np.float32(0.15372781), np.float32(0.15329865), np.float32(0.15044637), np.float32(0.15428458), np.float32(0.14670487), np.float32(0.15266606), np.float32(0.13681881), np.float32(0.118568465), np.float32(0.1073267), np.float32(0.110079475), np.float32(0.1516039), np.float32(0.13493492), np.float32(0.1969476), np.float32(0.24171813), np.float32(0.29358175), np.float32(0.3084881), np.float32(0.41348755), np.float32(0.40437964), np.float32(0.39313003), np.float32(0.34064025), np.float32(0.4452312), np.float32(0.6618736), np.float32(0.5268612), np.float32(0.5477274), np.float32(0.4905246), np.float32(0.28752297), np.float32(0.3692932), np.float32(0.3175367), np.float32(0.507179), np.float32(0.48229384), np.float32(0.45295927), np.float32(0.7776985), np.float32(0.7999275), np.float32(0.7024294), np.float32(0.8416305), np.float32(0.78050524), np.float32(0.35265556), np.float32(0.7661619), np.float32(0.9642732), np.float32(0.91288966), np.float32(0.5257001), np.float32(0.6400878), np.float32(0.59816337), np.float32(0.45615816), np.float32(0.6378089), np.float32(0.24910119), np.float32(0.32295486), np.float32(0.21005473), np.float32(0.21621631), np.float32(0.22559308), np.float32(0.19078033), np.float32(0.18759298), np.float32(0.18314883), np.float32(0.14136653), np.float32(0.12432588), np.float32(0.12793022), np.float32(0.129321), np.float32(0.11363438), np.float32(0.12083864), np.float32(0.16274908), np.float32(0.13584459), np.float32(0.13217305), np.float32(0.15097828), np.float32(0.15537435), np.float32(0.15520829), np.float32(0.15051197), np.float32(0.15571326), np.float32(0.14796393), np.float32(0.13465503), np.float32(0.115352355), np.float32(0.10415707), np.float32(0.11378568), np.float32(0.095719196), np.float32(0.0994208), np.float32(0.1116595), np.float32(0.14602599), np.float32(0.1692893), np.float32(0.21867825), np.float32(0.25745612), np.float32(0.3246734), np.float32(0.3277326), np.float32(0.4139414), np.float32(0.47568718), np.float32(0.49666005), np.float32(0.5259883), np.float32(0.6063909), np.float32(0.6908053), np.float32(0.72603244), np.float32(0.72876894), np.float32(0.72124964), np.float32(0.737381), np.float32(0.7224924), np.float32(0.7343858), np.float32(0.71311426), np.float32(0.70994836), np.float32(0.6987062), np.float32(0.67062736), np.float32(0.62776625), np.float32(0.5578424), np.float32(0.49491468), np.float32(0.41663295), np.float32(0.3870684), np.float32(0.36819026), np.float32(0.35320333), np.float32(0.33557427), np.float32(0.29778203), np.float32(0.2843905), np.float32(0.19664338), np.float32(0.16930003), np.float32(0.16310175), np.float32(0.12917368), np.float32(0.11134042), np.float32(0.0962561), np.float32(0.08777236), np.float32(0.0774171), np.float32(0.07449845), np.float32(0.07719884), np.float32(0.069542624), np.float32(0.064531766), np.float32(0.060066648), np.float32(0.06102123), np.float32(0.06269383), np.float32(0.06624508), np.float32(0.064619906), np.float32(0.06926257), np.float32(0.063438706), np.float32(0.069969796), np.float32(0.070884116), np.float32(0.06365601), np.float32(0.06580082), np.float32(0.08331395), np.float32(0.09681959), np.float32(0.114702545), np.float32(0.13431695), np.float32(0.15608191), np.float32(0.15848501), np.float32(0.17265193), np.float32(0.16374114), np.float32(0.17291963), np.float32(0.15706362), np.float32(0.14206786), np.float32(0.14098549), np.float32(0.15139763), np.float32(0.15693216), np.float32(0.15236406), np.float32(0.14645661), np.float32(0.15501589), np.float32(0.1513509), np.float32(0.15866762), np.float32(0.1531378), np.float32(0.14980452), np.float32(0.16050246), np.float32(0.15326895), np.float32(0.15637703), np.float32(0.14471811), np.float32(0.1354353), np.float32(0.10908075), np.float32(0.092288256), np.float32(0.080943346), np.float32(0.07849938), np.float32(0.07490362), np.float32(0.07911677), np.float32(0.07621699), np.float32(0.08639692), np.float32(0.084827274), np.float32(0.088929586), np.float32(0.08852624), np.float32(0.08780354), np.float32(0.0830421), np.float32(0.07444914), np.float32(0.07918525), np.float32(0.07419943), np.float32(0.06425432), np.float32(0.06270526), np.float32(0.050319202), np.float32(0.04300534), np.float32(0.040111788), np.float32(0.04108688), np.float32(0.051108424), np.float32(0.056823827), np.float32(0.062630534), np.float32(0.062232997), np.float32(0.06398234), np.float32(0.06899301), np.float32(0.076094165), np.float32(0.07480049), np.float32(0.07693063), np.float32(0.07771771), np.float32(0.079085454), np.float32(0.077552415), np.float32(0.08273575), np.float32(0.099209905), np.float32(0.106001824), np.float32(0.11945518), np.float32(0.12408458), np.float32(0.13102733), np.float32(0.12680581), np.float32(0.13739932), np.float32(0.13682067), np.float32(0.13151231), np.float32(0.13036098), np.float32(0.10718291), np.float32(0.09296587), np.float32(0.07756221), np.float32(0.0819282), np.float32(0.081431895), np.float32(0.09245574), np.float32(0.084145784), np.float32(0.08243569), np.float32(0.07519497), np.float32(0.065899745), np.float32(0.06518067), np.float32(0.06717968), np.float32(0.05485922), np.float32(0.040566202), np.float32(0.042766046), np.float32(0.04524956), np.float32(0.03960215), np.float32(0.044977795), np.float32(0.053655904), np.float32(0.06302895), np.float32(0.06813031), np.float32(0.075540654), np.float32(0.07901752), np.float32(0.08175685), np.float32(0.0845469), np.float32(0.09893586), np.float32(0.10390285), np.float32(0.10053084), np.float32(0.10667132), np.float32(0.11597851), np.float32(0.10375573), np.float32(0.0857075), np.float32(0.09140438), np.float32(0.09900123), np.float32(0.090021394), np.float32(0.07562317), np.float32(0.0995455), np.float32(0.11073393), np.float32(0.09076724), np.float32(0.08125344), np.float32(0.09778992), np.float32(0.08983183), np.float32(0.07959511), np.float32(0.07973489), np.float32(0.083109386), np.float32(0.079568), np.float32(0.086019166), np.float32(0.08200582), np.float32(0.08282671), np.float32(0.077493265), np.float32(0.07442446), np.float32(0.081510544), np.float32(0.07734603), np.float32(0.07102843), np.float32(0.08339343), np.float32(0.09647085), np.float32(0.10302084), np.float32(0.11971313), np.float32(0.15282923), np.float32(0.17549585), np.float32(0.17521577), np.float32(0.17017847), np.float32(0.19102956), np.float32(0.17804404), np.float32(0.16845568), np.float32(0.1624043), np.float32(0.16455343), np.float32(0.17614067), np.float32(0.1551936), np.float32(0.13424931), np.float32(0.11936718), np.float32(0.120236665), np.float32(0.12504488), np.float32(0.12014782), np.float32(0.13732705), np.float32(0.13266882), np.float32(0.12721477), np.float32(0.1113142), np.float32(0.11481183), np.float32(0.11013004), np.float32(0.1035096), np.float32(0.10257834), np.float32(0.09428726), np.float32(0.0878728), np.float32(0.09007308), np.float32(0.101888515), np.float32(0.107681505), np.float32(0.11376532), np.float32(0.12156238), np.float32(0.15702794), np.float32(0.16717519), np.float32(0.16712612), np.float32(0.16945876), np.float32(0.19736831), np.float32(0.21411651), np.float32(0.225591), np.float32(0.2177877), np.float32(0.216112), np.float32(0.19990695), np.float32(0.20782569), np.float32(0.19492587), np.float32(0.19648577), np.float32(0.1794036), np.float32(0.1866886), np.float32(0.1801804), np.float32(0.15856351), np.float32(0.13881153), np.float32(0.1378583), np.float32(0.12603392), np.float32(0.11383394), np.float32(0.10979958), np.float32(0.108681574), np.float32(0.11207499), np.float32(0.102254994), np.float32(0.09862372), np.float32(0.09362638), np.float32(0.087851524), np.float32(0.08894225), np.float32(0.07345955), np.float32(0.07123536), np.float32(0.06383034), np.float32(0.06204451), np.float32(0.069474585), np.float32(0.077048615), np.float32(0.08032731), np.float32(0.09398689), np.float32(0.10252372), np.float32(0.09423863), np.float32(0.094064735), np.float32(0.10203916), np.float32(0.1008567), np.float32(0.09736014), np.float32(0.08723827), np.float32(0.08600507), np.float32(0.095279336), np.float32(0.09278673), np.float32(0.08132328), np.float32(0.07255335), np.float32(0.06995681), np.float32(0.070888825), np.float32(0.062547676), np.float32(0.059426818), np.float32(0.06670503), np.float32(0.06773413), np.float32(0.073058814), np.float32(0.081126906), np.float32(0.07899929), np.float32(0.07308431), np.float32(0.07536413), np.float32(0.07031874), np.float32(0.07268591), np.float32(0.06905826), np.float32(0.072987355), np.float32(0.07604862), np.float32(0.075921215), np.float32(0.0800887), np.float32(0.09706515), np.float32(0.09754203), np.float32(0.086182415), np.float32(0.076245196), np.float32(0.07849546), np.float32(0.07489853), np.float32(0.06890403), np.float32(0.07087218), np.float32(0.07166849), np.float32(0.0759401), np.float32(0.078902595), np.float32(0.08935648), np.float32(0.094813175), np.float32(0.09326307), np.float32(0.08639274), np.float32(0.08992644), np.float32(0.081479564), np.float32(0.07232724), np.float32(0.06539657), np.float32(0.05955785), np.float32(0.053882524), np.float32(0.04995203), np.float32(0.049651504), np.float32(0.04813143), np.float32(0.03695026), np.float32(0.03743695), np.float32(0.03782427), np.float32(0.0349133), np.float32(0.036174018), np.float32(0.04628206), np.float32(0.05717253), np.float32(0.06627347), np.float32(0.070773765), np.float32(0.07083448), np.float32(0.06868807), np.float32(0.07061728), np.float32(0.0725547), np.float32(0.0707797), np.float32(0.073803924), np.float32(0.076255254), np.float32(0.075386375), np.float32(0.07889862), np.float32(0.0770664), np.float32(0.07256524), np.float32(0.07976649), np.float32(0.08784743), np.float32(0.08675426), np.float32(0.09508185), np.float32(0.108301096), np.float32(0.11079378), np.float32(0.11022876), np.float32(0.11515757), np.float32(0.116431706), np.float32(0.11300516), np.float32(0.107527025), np.float32(0.096810855), np.float32(0.08857928), np.float32(0.075291656), np.float32(0.068955824), np.float32(0.057469692), np.float32(0.053832848), np.float32(0.0495748), np.float32(0.044948623), np.float32(0.040136408), np.float32(0.04303729), np.float32(0.04194817), np.float32(0.041502185), np.float32(0.044697534), np.float32(0.044389676), np.float32(0.048228804), np.float32(0.056162987), np.float32(0.06497703), np.float32(0.0667273), np.float32(0.066184744), np.float32(0.071895145), np.float32(0.07188082), np.float32(0.07175291), np.float32(0.06855523), np.float32(0.065500215), np.float32(0.064634934), np.float32(0.068159305), np.float32(0.06920167), np.float32(0.07115368), np.float32(0.076576725), np.float32(0.0786202), np.float32(0.090592906), np.float32(0.09871927), np.float32(0.113966845), np.float32(0.12565602), np.float32(0.12499067), np.float32(0.116587825), np.float32(0.11296511), np.float32(0.09906039), np.float32(0.09354965), np.float32(0.08039768), np.float32(0.07992941), np.float32(0.083435304), np.float32(0.080623746), np.float32(0.072089694), np.float32(0.07326995), np.float32(0.07476755), np.float32(0.0771269), np.float32(0.07926501), np.float32(0.082298234), np.float32(0.08495069), np.float32(0.091658235), np.float32(0.09141727), np.float32(0.08758739), np.float32(0.09402874), np.float32(0.08370435), np.float32(0.08088341), np.float32(0.06907397), np.float32(0.06313326), np.float32(0.061847318), np.float32(0.06375822), np.float32(0.06586799), np.float32(0.070516), np.float32(0.07558517), np.float32(0.08541545), np.float32(0.07814291), np.float32(0.070739865), np.float32(0.06754713), np.float32(0.0627737), np.float32(0.06362303), np.float32(0.0625541), np.float32(0.06095744), np.float32(0.06345488), np.float32(0.06548597), np.float32(0.062943086), np.float32(0.06923265), np.float32(0.07587012), np.float32(0.079414055), np.float32(0.080175824), np.float32(0.09267086), np.float32(0.1050541), np.float32(0.11614773), np.float32(0.11834524), np.float32(0.12753606), np.float32(0.13037439), np.float32(0.13077778), np.float32(0.13699399), np.float32(0.13784425), np.float32(0.1353846), np.float32(0.15084404), np.float32(0.15726757), np.float32(0.1557902), np.float32(0.17370899), np.float32(0.17001341), np.float32(0.16748618), np.float32(0.16710913), np.float32(0.15479116), np.float32(0.16526513), np.float32(0.17394292), np.float32(0.17296602), np.float32(0.18442923), np.float32(0.19328615), np.float32(0.19679199), np.float32(0.20127088), np.float32(0.19850163), np.float32(0.17476286), np.float32(0.17698665), np.float32(0.16964991), np.float32(0.16793531), np.float32(0.15245487), np.float32(0.17176697), np.float32(0.18220401), np.float32(0.19296776), np.float32(0.18764357), np.float32(0.17767422), np.float32(0.2029485), np.float32(0.18309571), np.float32(0.19045068), np.float32(0.17252357), np.float32(0.17699602), np.float32(0.18973622), np.float32(0.16721296), np.float32(0.15053709), np.float32(0.1444153), np.float32(0.13620313), np.float32(0.12766553), np.float32(0.12513188), np.float32(0.122754864), np.float32(0.13572098), np.float32(0.14383124), np.float32(0.15644988), np.float32(0.16149792), np.float32(0.15992197), np.float32(0.19098012), np.float32(0.19311395), np.float32(0.20548874), np.float32(0.1761426), np.float32(0.19003506), np.float32(0.19560947), np.float32(0.15808865), np.float32(0.15024312), np.float32(0.13797826), np.float32(0.1458512), np.float32(0.14241256), np.float32(0.13843955), np.float32(0.15929103), np.float32(0.19989976), np.float32(0.21318236), np.float32(0.25646284), np.float32(0.26107705), np.float32(0.26505294), np.float32(0.22341353), np.float32(0.20893887), np.float32(0.16085061), np.float32(0.13657391), np.float32(0.10704826), np.float32(0.09603499), np.float32(0.07414321), np.float32(0.06933789), np.float32(0.065326184), np.float32(0.06094514), np.float32(0.057433672), np.float32(0.0630797), np.float32(0.06420579), np.float32(0.059877064), np.float32(0.06390857), np.float32(0.065307), np.float32(0.06839431), np.float32(0.08258488), np.float32(0.09109919), np.float32(0.088068746), np.float32(0.08553583), np.float32(0.08010575), np.float32(0.08359494), np.float32(0.08272697), np.float32(0.08226638), np.float32(0.077281296), np.float32(0.0800953), np.float32(0.083292395), np.float32(0.09078635), np.float32(0.111930914), np.float32(0.14558698), np.float32(0.14716336), np.float32(0.14362238), np.float32(0.15803204), np.float32(0.14504032), np.float32(0.11889937), np.float32(0.10519171), np.float32(0.09486316), np.float32(0.07642166), np.float32(0.06827903), np.float32(0.06677643), np.float32(0.06179626), np.float32(0.07216883), np.float32(0.07984903), np.float32(0.07648813), np.float32(0.07794278), np.float32(0.085094795), np.float32(0.08169725), np.float32(0.08322932), np.float32(0.09801879), np.float32(0.096621186), np.float32(0.098758586), np.float32(0.10185578), np.float32(0.087242275), np.float32(0.06554158), np.float32(0.06269139), np.float32(0.054693922), np.float32(0.048304833), np.float32(0.047103394), np.float32(0.045961346), np.float32(0.045918994), np.float32(0.048005216), np.float32(0.050494414), np.float32(0.052578285), np.float32(0.059529293), np.float32(0.0570912), np.float32(0.058433574), np.float32(0.056967728), np.float32(0.060857914), np.float32(0.0605269), np.float32(0.062055066), np.float32(0.063725844), np.float32(0.061551783), np.float32(0.058217473), np.float32(0.05304327), np.float32(0.049618565), np.float32(0.043976218), np.float32(0.049953334), np.float32(0.05337283), np.float32(0.056614533), np.float32(0.06535663), np.float32(0.06823187), np.float32(0.07557361), np.float32(0.07998235), np.float32(0.087459356), np.float32(0.094694), np.float32(0.105435215), np.float32(0.110425614), np.float32(0.113516204), np.float32(0.120662466), np.float32(0.11065023), np.float32(0.09635686), np.float32(0.08790348), np.float32(0.07378317), np.float32(0.054793827), np.float32(0.052302863), np.float32(0.04667553), np.float32(0.046131834), np.float32(0.04744355), np.float32(0.051839862), np.float32(0.05523512), np.float32(0.05653652), np.float32(0.055598527), np.float32(0.052801713), np.float32(0.04723072), np.float32(0.047184426), np.float32(0.043679953), np.float32(0.040987357), np.float32(0.039624073), np.float32(0.039014507), np.float32(0.038954858), np.float32(0.03560241), np.float32(0.033118922), np.float32(0.034618903), np.float32(0.03785423), np.float32(0.036364455), np.float32(0.04065825), np.float32(0.045606144), np.float32(0.04709268), np.float32(0.048280124), np.float32(0.053159855), np.float32(0.058177847), np.float32(0.05856899), np.float32(0.055327933), np.float32(0.052743636), np.float32(0.051501222), np.float32(0.047162134), np.float32(0.046200432), np.float32(0.048658736), np.float32(0.050456602), np.float32(0.0528372), np.float32(0.06055175), np.float32(0.06685925), np.float32(0.072234005), np.float32(0.070559956), np.float32(0.07198385), np.float32(0.068461336), np.float32(0.06811511), np.float32(0.07011265), np.float32(0.07362116), np.float32(0.074967206), np.float32(0.078904554), np.float32(0.08639321), np.float32(0.08896191), np.float32(0.090817295), np.float32(0.08442843), np.float32(0.08343178), np.float32(0.096802555), np.float32(0.093047105), np.float32(0.092349425), np.float32(0.09420057), np.float32(0.09958947), np.float32(0.0913415), np.float32(0.08529103), np.float32(0.08146317), np.float32(0.070448615), np.float32(0.05948647), np.float32(0.05258691), np.float32(0.05537073), np.float32(0.0541668), np.float32(0.060476072), np.float32(0.061940536), np.float32(0.05939206), np.float32(0.06781873), np.float32(0.07727837), np.float32(0.0714294), np.float32(0.068379745), np.float32(0.07307977), np.float32(0.06905632), np.float32(0.063633285), np.float32(0.06512495), np.float32(0.05759377), np.float32(0.05375461), np.float32(0.05284726), np.float32(0.052918203), np.float32(0.04974894), np.float32(0.0516137), np.float32(0.051944543), np.float32(0.053619962), np.float32(0.06240284), np.float32(0.079562634), np.float32(0.100108735), np.float32(0.0969393), np.float32(0.10904834), np.float32(0.11080738), np.float32(0.105075635), np.float32(0.10068666), np.float32(0.09671575), np.float32(0.09131982), np.float32(0.123149775), np.float32(0.11611533), np.float32(0.111315005), np.float32(0.12342412), np.float32(0.1401221), np.float32(0.14537382), np.float32(0.17296295), np.float32(0.22150655), np.float32(0.31575504), np.float32(0.3247691), np.float32(0.33979937), np.float32(0.34897506), np.float32(0.45286733), np.float32(0.46551633), np.float32(0.4720038), np.float32(0.45580932), np.float32(0.44269425), np.float32(0.45412186), np.float32(0.45343983), np.float32(0.46339336), np.float32(0.4657776), np.float32(0.4788812), np.float32(0.43734893), np.float32(0.40524912), np.float32(0.38273305), np.float32(0.37252325), np.float32(0.385808), np.float32(0.34314618), np.float32(0.34652996), np.float32(0.31324145), np.float32(0.28030846), np.float32(0.2454902), np.float32(0.1989132), np.float32(0.16285086), np.float32(0.1319547), np.float32(0.12837616), np.float32(0.1226677), np.float32(0.11595403), np.float32(0.10618412), np.float32(0.11334957), np.float32(0.11171134), np.float32(0.10338214), np.float32(0.09816393), np.float32(0.097933896), np.float32(0.11010643), np.float32(0.109598465), np.float32(0.117974), np.float32(0.12830211), np.float32(0.15908754), np.float32(0.16479258), np.float32(0.18083285), np.float32(0.17216492), np.float32(0.17226082), np.float32(0.18438593), np.float32(0.22193737), np.float32(0.2352265), np.float32(0.25666493), np.float32(0.27828753), np.float32(0.32521054), np.float32(0.27072766), np.float32(0.06447785), np.float32(0.06775366), np.float32(0.06591294), np.float32(0.06873268), np.float32(0.07008536), np.float32(0.079562105), np.float32(0.080787346), np.float32(0.07425136), np.float32(0.079341345), np.float32(0.096799575), np.float32(0.086815424), np.float32(0.0959147), np.float32(0.08984518), np.float32(0.09641245), np.float32(0.085360676), np.float32(0.081917636), np.float32(0.069048256), np.float32(0.07088526), np.float32(0.070533365), np.float32(0.079843424), np.float32(0.08359339), np.float32(0.089989305), np.float32(0.09142741), np.float32(0.09214291), np.float32(0.09643782), np.float32(0.10613258), np.float32(0.1057484), np.float32(0.09990834), np.float32(0.08325605), np.float32(0.07301459), np.float32(0.06580006), np.float32(0.05722469), np.float32(0.043938518), np.float32(0.0350898), np.float32(0.037390843), np.float32(0.037998594), np.float32(0.04194935), np.float32(0.04185201), np.float32(0.0421215), np.float32(0.03875456), np.float32(0.03687242), np.float32(0.03647422), np.float32(0.034795884), np.float32(0.03141784), np.float32(0.03273794), np.float32(0.0393386), np.float32(0.046089992), np.float32(0.049130622), np.float32(0.056234613), np.float32(0.058163363), np.float32(0.062352054), np.float32(0.05815838), np.float32(0.06582168), np.float32(0.06350439), np.float32(0.06651675), np.float32(0.07209919), np.float32(0.084152356), np.float32(0.08035912), np.float32(0.0803296), np.float32(0.086348586), np.float32(0.08372868), np.float32(0.07791417), np.float32(0.081523195), np.float32(0.09149889), np.float32(0.104162015), np.float32(0.104825), np.float32(0.122473806), np.float32(0.118104406), np.float32(0.12654337), np.float32(0.12171094), np.float32(0.1026632), np.float32(0.09173117), np.float32(0.078471236), np.float32(0.07117604), np.float32(0.065969594), np.float32(0.065261506), np.float32(0.06364564), np.float32(0.07212674), np.float32(0.08256706), np.float32(0.09192042), np.float32(0.090581484), np.float32(0.09952131), np.float32(0.10154213), np.float32(0.106243506), np.float32(0.108086586), np.float32(0.10604533), np.float32(0.12148509), np.float32(0.12251178), np.float32(0.12911958), np.float32(0.15815873), np.float32(0.2302712), np.float32(0.22341777), np.float32(0.31513527), np.float32(0.30869922), np.float32(0.3973486), np.float32(0.3829451), np.float32(0.48079294), np.float32(0.3917811), np.float32(0.5065075), np.float32(0.4921621), np.float32(0.47045153), np.float32(0.39309707), np.float32(0.3672619), np.float32(0.28349975), np.float32(0.2045388), np.float32(0.20284985), np.float32(0.18315214), np.float32(0.1779755), np.float32(0.174669), np.float32(0.18296601), np.float32(0.16799583), np.float32(0.1397997), np.float32(0.13083075), np.float32(0.105644174), np.float32(0.092300214), np.float32(0.09096433), np.float32(0.08970592), np.float32(0.077594705), np.float32(0.07863257), np.float32(0.0749995), np.float32(0.0728943), np.float32(0.07547303), np.float32(0.07486896), np.float32(0.081527255), np.float32(0.07875773), np.float32(0.07628544), np.float32(0.067765586), np.float32(0.07090979), np.float32(0.07246102), np.float32(0.070285544), np.float32(0.07716926), np.float32(0.07567544), np.float32(0.072373204), np.float32(0.06999251), np.float32(0.06730785), np.float32(0.06035135), np.float32(0.060337897), np.float32(0.06901275), np.float32(0.066080466), np.float32(0.05787148), np.float32(0.05462125), np.float32(0.050019406), np.float32(0.042552035), np.float32(0.045848664), np.float32(0.047814976), np.float32(0.048396997), np.float32(0.04646963), np.float32(0.048938036), np.float32(0.05169873), np.float32(0.049298443), np.float32(0.05597457), np.float32(0.04597174), np.float32(0.04219405), np.float32(0.03996012), np.float32(0.03445316), np.float32(0.036286328), np.float32(0.03597866), np.float32(0.04260342), np.float32(0.04979528), np.float32(0.05962126), np.float32(0.06910793), np.float32(0.0756779), np.float32(0.08626304), np.float32(0.091877915), np.float32(0.09537633), np.float32(0.10383432), np.float32(0.1085625), np.float32(0.123831995), np.float32(0.11480601), np.float32(0.1247688), np.float32(0.13936155), np.float32(0.15069276), np.float32(0.16592644), np.float32(0.1870113), np.float32(0.21739228), np.float32(0.25473812), np.float32(0.31420887), np.float32(0.33718553), np.float32(0.33832514), np.float32(0.3771331), np.float32(0.36740702), np.float32(0.34400493), np.float32(0.33601588), np.float32(0.41221425), np.float32(0.41158655), np.float32(0.40809196), np.float32(0.45586833), np.float32(0.53133416), np.float32(0.5886622), np.float32(0.5327265), np.float32(0.6191369), np.float32(0.5284066), np.float32(0.57047033), np.float32(0.611393), np.float32(0.5192109), np.float32(0.5240919), np.float32(0.50453043), np.float32(0.50601476), np.float32(0.5045397), np.float32(0.5232732), np.float32(0.45510864), np.float32(0.42136776), np.float32(0.4196037), np.float32(0.45650947), np.float32(0.49467993), np.float32(0.47085577), np.float32(0.4506604), np.float32(0.4072534), np.float32(0.33061713), np.float32(0.31104904), np.float32(0.29765263), np.float32(0.26949838), np.float32(0.24551387), np.float32(0.20199248), np.float32(0.20082541), np.float32(0.17554325), np.float32(0.1614038), np.float32(0.16456018), np.float32(0.18596272), np.float32(0.16544202), np.float32(0.17268012), np.float32(0.194581), np.float32(0.19859071), np.float32(0.18129273), np.float32(0.20995824), np.float32(0.2142552), np.float32(0.19356371), np.float32(0.19067493), np.float32(0.20694177), np.float32(0.20884374), np.float32(0.20431593), np.float32(0.21651861), np.float32(0.21820667), np.float32(0.24392709), np.float32(0.21311493), np.float32(0.23864107), np.float32(0.25243965), np.float32(0.2659795), np.float32(0.29711002), np.float32(0.3121135), np.float32(0.31669244), np.float32(0.31362104), np.float32(0.33581087), np.float32(0.33368886), np.float32(0.3392127), np.float32(0.33536562), np.float32(0.3418231), np.float32(0.31280547), np.float32(0.31245747), np.float32(0.33972022), np.float32(0.36613402), np.float32(0.35874403), np.float32(0.36134505), np.float32(0.38397536), np.float32(0.35649985), np.float32(0.3367661), np.float32(0.35969716), np.float32(0.3448317), np.float32(0.3320761), np.float32(0.30915597), np.float32(0.30681023), np.float32(0.28926444), np.float32(0.226445), np.float32(0.25061437), np.float32(0.21671799), np.float32(0.2032518), np.float32(0.21457632), np.float32(0.20498675), np.float32(0.17844872), np.float32(0.1988004), np.float32(0.19261372), np.float32(0.18247794), np.float32(0.1997636), np.float32(0.19728643), np.float32(0.19291727), np.float32(0.18476377), np.float32(0.16347739), np.float32(0.15841895), np.float32(0.15243958), np.float32(0.14045721), np.float32(0.12862019), np.float32(0.132987), np.float32(0.11803841), np.float32(0.10433921), np.float32(0.1029964), np.float32(0.108637996), np.float32(0.09343459), np.float32(0.08843762), np.float32(0.09453636), np.float32(0.11040991), np.float32(0.11049374), np.float32(0.11388393), np.float32(0.13239504), np.float32(0.12656303), np.float32(0.1096179), np.float32(0.10033523), np.float32(0.0875804), np.float32(0.0786081), np.float32(0.07102681), np.float32(0.06455325), np.float32(0.06205638), np.float32(0.057429075), np.float32(0.054564163), np.float32(0.05208006), np.float32(0.05041328), np.float32(0.048725706), np.float32(0.049196858), np.float32(0.046050616), np.float32(0.041338935), np.float32(0.039155044), np.float32(0.03838103), np.float32(0.03657716), np.float32(0.04194998), np.float32(0.043670874), np.float32(0.036223244), np.float32(0.03242873), np.float32(0.03245874), np.float32(0.025363134), np.float32(0.024333749), np.float32(0.027964275), np.float32(0.03394665), np.float32(0.034588285), np.float32(0.03574645), np.float32(0.03981639), np.float32(0.043531675), np.float32(0.047911663), np.float32(0.05055073), np.float32(0.05155319), np.float32(0.047595557), np.float32(0.050400842), np.float32(0.0496288), np.float32(0.05244064), np.float32(0.050336946), np.float32(0.048132956), np.float32(0.04723603), np.float32(0.05216897), np.float32(0.048250433), np.float32(0.04433891), np.float32(0.046367854), np.float32(0.052560892), np.float32(0.045519993), np.float32(0.045456216), np.float32(0.05149413), np.float32(0.058249284), np.float32(0.050940245), np.float32(0.057418898), np.float32(0.072653346), np.float32(0.07299906), np.float32(0.07081548), np.float32(0.07417534), np.float32(0.0768448), np.float32(0.08296793), np.float32(0.08572243), np.float32(0.089512855), np.float32(0.09088844), np.float32(0.092927895), np.float32(0.094889134), np.float32(0.09766345), np.float32(0.10464025), np.float32(0.09338947), np.float32(0.07976274), np.float32(0.08540615), np.float32(0.08063076), np.float32(0.07160844), np.float32(0.07047013), np.float32(0.08119086), np.float32(0.077839404), np.float32(0.06290615), np.float32(0.06216986), np.float32(0.055435974), np.float32(0.050652575), np.float32(0.042456042), np.float32(0.035345517), np.float32(0.031995025), np.float32(0.028267808), np.float32(0.02553271), np.float32(0.025360348), np.float32(0.024771623), np.float32(0.023972185), np.float32(0.022623591), np.float32(0.024799475), np.float32(0.025745621), np.float32(0.025661955), np.float32(0.02805598), np.float32(0.030205647), np.float32(0.034293417), np.float32(0.036410686), np.float32(0.04391742), np.float32(0.053880215), np.float32(0.056543212), np.float32(0.05425362), np.float32(0.058830988), np.float32(0.06231552), np.float32(0.069352105), np.float32(0.071192026), np.float32(0.082045235), np.float32(0.0983141), np.float32(0.10134212), np.float32(0.12226773), np.float32(0.14558195), np.float32(0.15362822), np.float32(0.1446833), np.float32(0.15096062), np.float32(0.18812187), np.float32(0.18406208), np.float32(0.20875135), np.float32(0.25150287), np.float32(0.2582582), np.float32(0.2613426), np.float32(0.25255513), np.float32(0.24785957), np.float32(0.2184613), np.float32(0.16141878), np.float32(0.12984619), np.float32(0.10475812), np.float32(0.08597842), np.float32(0.062583774), np.float32(0.05049173), np.float32(0.04181083), np.float32(0.04177217), np.float32(0.037959237), np.float32(0.039492812), np.float32(0.039068192), np.float32(0.03588359), np.float32(0.03495902), np.float32(0.03900858), np.float32(0.03817373), np.float32(0.040978972), np.float32(0.035569474), np.float32(0.0359471), np.float32(0.036484778), np.float32(0.041538194), np.float32(0.04286405), np.float32(0.046843797), np.float32(0.05726154), np.float32(0.06600677), np.float32(0.06660636), np.float32(0.06631824), np.float32(0.067713775), np.float32(0.07136294), np.float32(0.0714664), np.float32(0.07064434), np.float32(0.068867646), np.float32(0.06953827), np.float32(0.06473918), np.float32(0.063336335), np.float32(0.061510652), np.float32(0.06636061), np.float32(0.059972282), np.float32(0.059154574), np.float32(0.06396722), np.float32(0.06375992), np.float32(0.069565475), np.float32(0.06386951), np.float32(0.069945395), np.float32(0.06622367), np.float32(0.070059925), np.float32(0.060858548), np.float32(0.055643573), np.float32(0.054761138), np.float32(0.052654658), np.float32(0.05313568), np.float32(0.054031137), np.float32(0.05565384), np.float32(0.05811519), np.float32(0.06515181), np.float32(0.07103996), np.float32(0.06907154), np.float32(0.07752187), np.float32(0.080471985), np.float32(0.08029887), np.float32(0.0773058), np.float32(0.088168554), np.float32(0.0841801), np.float32(0.089043505), np.float32(0.078986965), np.float32(0.073789455), np.float32(0.08157521), np.float32(0.09729749), np.float32(0.09255014), np.float32(0.09454342), np.float32(0.10299169), np.float32(0.09669886), np.float32(0.10206252), np.float32(0.12500878), np.float32(0.120553024), np.float32(0.11953701), np.float32(0.1332476), np.float32(0.15554032), np.float32(0.14208233), np.float32(0.15638842), np.float32(0.17537548), np.float32(0.17148305), np.float32(0.17362401), np.float32(0.17438667), np.float32(0.17407013), np.float32(0.18170471), np.float32(0.17961316), np.float32(0.18091431), np.float32(0.22061405), np.float32(0.26608035), np.float32(0.26147416), np.float32(0.20831268), np.float32(0.20549685), np.float32(0.1963439), np.float32(0.26774395), np.float32(0.2162547), np.float32(0.18524218), np.float32(0.19581138), np.float32(0.1783828), np.float32(0.1547626), np.float32(0.17353727), np.float32(0.17530143), np.float32(0.21005364), np.float32(0.22893475), np.float32(0.2737558), np.float32(0.30371436), np.float32(0.30848923), np.float32(0.31059778), np.float32(0.31538385), np.float32(0.3205217), np.float32(0.32912064), np.float32(0.33599138), np.float32(0.3382503), np.float32(0.31794515), np.float32(0.29799458), np.float32(0.29476115), np.float32(0.29332215), np.float32(0.2923862), np.float32(0.30146307), np.float32(0.30039442), np.float32(0.3171319), np.float32(0.3361212), np.float32(0.35772628), np.float32(0.36554384), np.float32(0.36587697), np.float32(0.38288984), np.float32(0.37873507), np.float32(0.3745361), np.float32(0.38009733), np.float32(0.38823742), np.float32(0.38287586), np.float32(0.38548645), np.float32(0.3980556), np.float32(0.40779567), np.float32(0.40140018), np.float32(0.41121152), np.float32(0.42571187), np.float32(0.42359492), np.float32(0.4288991), np.float32(0.42704442), np.float32(0.42920467), np.float32(0.42467618), np.float32(0.4363301), np.float32(0.44329655), np.float32(0.44536507), np.float32(0.43766648), np.float32(0.4336139), np.float32(0.4255366), np.float32(0.42483205), np.float32(0.41978407), np.float32(0.43640843), np.float32(0.43876767), np.float32(0.44028148), np.float32(0.45378187), np.float32(0.5012479), np.float32(0.51285225), np.float32(0.53733814), np.float32(0.5743971), np.float32(0.5576105), np.float32(0.56622934), np.float32(0.545576), np.float32(0.5858965), np.float32(0.60717016), np.float32(0.62317795), np.float32(0.6498902), np.float32(0.668121), np.float32(0.6386248), np.float32(0.67680043)], 'MSYGRPPPDVEGMTSLKVDNLTYRTSPDTLRRVFEKYGRVGDVYIPRDRYTKESRGFAFVRFHDKRDAEDAMDAMDGAVLDGRELRVQMARYGRPPDSHHSRRGPPPPPPPPPPPPPPPPPPPPPPPPPAAAAALEDAVAADLEAGAALGLAVGPATVDPNPGLAHVLGLAPPPSPDLPGDPSQSPHLSPDPGPGQDPGPDLEAHLLPQRGNPTLDPGLRALPSLRKKKELYPPRNMLRSPVC': [np.float32(0.9652264), np.float32(0.9591037), np.float32(0.9498915), np.float32(0.9463096), np.float32(0.9449461), np.float32(0.9204359), np.float32(0.85969836), np.float32(0.8345822), np.float32(0.7493162), np.float32(0.5652417), np.float32(0.49986008), np.float32(0.4718006), np.float32(0.43819138), np.float32(0.37207162), np.float32(0.31931558), np.float32(0.28496653), np.float32(0.29627055), np.float32(0.2745297), np.float32(0.21780631), np.float32(0.20742087), np.float32(0.208478), np.float32(0.20246977), np.float32(0.17077543), np.float32(0.1747967), np.float32(0.19135535), np.float32(0.15807977), np.float32(0.14567633), np.float32(0.16494168), np.float32(0.18745458), np.float32(0.19457196), np.float32(0.19759811), np.float32(0.19263768), np.float32(0.18634805), np.float32(0.17790653), np.float32(0.17356798), np.float32(0.18101537), np.float32(0.18139826), np.float32(0.17725165), np.float32(0.18902697), np.float32(0.18194987), np.float32(0.18340345), np.float32(0.19945672), np.float32(0.22031148), np.float32(0.22419809), np.float32(0.21112363), np.float32(0.21538885), np.float32(0.23474057), np.float32(0.19410071), np.float32(0.18603484), np.float32(0.1894226), np.float32(0.18649088), np.float32(0.19087626), np.float32(0.20027083), np.float32(0.19538553), np.float32(0.21640207), np.float32(0.22869606), np.float32(0.2322536), np.float32(0.24141157), np.float32(0.2579789), np.float32(0.24928151), np.float32(0.21990189), np.float32(0.22032745), np.float32(0.20818757), np.float32(0.20356262), np.float32(0.1984448), np.float32(0.18918097), np.float32(0.18845274), np.float32(0.18664198), np.float32(0.1854831), np.float32(0.20111108), np.float32(0.22846709), np.float32(0.24089263), np.float32(0.26289535), np.float32(0.24080877), np.float32(0.26574156), np.float32(0.26173735), np.float32(0.26707947), np.float32(0.2706695), np.float32(0.2498456), np.float32(0.2509828), np.float32(0.24931559), np.float32(0.2491737), np.float32(0.2703562), np.float32(0.32402647), np.float32(0.36628488), np.float32(0.37823904), np.float32(0.39833847), np.float32(0.47011226), np.float32(0.48873246), np.float32(0.5218475), np.float32(0.5978633), np.float32(0.65079385), np.float32(0.69725984), np.float32(0.71323144), np.float32(0.74291074), np.float32(0.77450716), np.float32(0.81127924), np.float32(0.84566534), np.float32(0.8648164), np.float32(0.8888367), np.float32(0.90411496), np.float32(0.9173698), np.float32(0.9338756), np.float32(0.94291675), np.float32(0.9571043), np.float32(0.96475077), np.float32(0.96753985), np.float32(0.97450024), np.float32(0.97755355), np.float32(0.97985923), np.float32(0.98105997), np.float32(0.98149157), np.float32(0.98156357), np.float32(0.98159605), np.float32(0.98149717), np.float32(0.9813172), np.float32(0.98161894), np.float32(0.9817919), np.float32(0.98231345), np.float32(0.98203194), np.float32(0.9821441), np.float32(0.981942), np.float32(0.9819785), np.float32(0.9814478), np.float32(0.98167235), np.float32(0.98116267), np.float32(0.98067045), np.float32(0.9804906), np.float32(0.97920156), np.float32(0.97734755), np.float32(0.97475713), np.float32(0.9712288), np.float32(0.96743983), np.float32(0.9612375), np.float32(0.95419306), np.float32(0.9493941), np.float32(0.944166), np.float32(0.9389874), np.float32(0.929457), np.float32(0.9302722), np.float32(0.9360986), np.float32(0.9388248), np.float32(0.9395415), np.float32(0.94500434), np.float32(0.94979), np.float32(0.9588747), np.float32(0.9640319), np.float32(0.965849), np.float32(0.96832657), np.float32(0.97161996), np.float32(0.9745728), np.float32(0.97577924), np.float32(0.97855127), np.float32(0.97947353), np.float32(0.9802111), np.float32(0.98074955), np.float32(0.98107266), np.float32(0.9814231), np.float32(0.9825141), np.float32(0.98255265), np.float32(0.98193365), np.float32(0.9814641), np.float32(0.98157), np.float32(0.9802114), np.float32(0.9797009), np.float32(0.97946554), np.float32(0.9803257), np.float32(0.981215), np.float32(0.9816234), np.float32(0.9807237), np.float32(0.9809765), np.float32(0.98195857), np.float32(0.98260605), np.float32(0.9822219), np.float32(0.98245573), np.float32(0.9830193), np.float32(0.9824239), np.float32(0.98159856), np.float32(0.98156905), np.float32(0.98099625), np.float32(0.98100054), np.float32(0.981794), np.float32(0.9823094), np.float32(0.9823589), np.float32(0.9835676), np.float32(0.98373), np.float32(0.9837018), np.float32(0.98346496), np.float32(0.98396784), np.float32(0.98429006), np.float32(0.98449785), np.float32(0.9844699), np.float32(0.9841082), np.float32(0.9836235), np.float32(0.9832856), np.float32(0.982743), np.float32(0.98221546), np.float32(0.98277354), np.float32(0.9829496), np.float32(0.982736), np.float32(0.9819994), np.float32(0.98142713), np.float32(0.98144263), np.float32(0.9802699), np.float32(0.9794297), np.float32(0.9804034), np.float32(0.9794972), np.float32(0.9797172), np.float32(0.9793244), np.float32(0.9790952), np.float32(0.9785472), np.float32(0.9762862), np.float32(0.9760585), np.float32(0.9760908), np.float32(0.9741401), np.float32(0.97457), np.float32(0.9755426), np.float32(0.9756855), np.float32(0.97461176), np.float32(0.9747352), np.float32(0.97573435), np.float32(0.9747434), np.float32(0.9749596), np.float32(0.97551006), np.float32(0.9742304), np.float32(0.97522336), np.float32(0.9760336), np.float32(0.9763106), np.float32(0.9754249), np.float32(0.9763564), np.float32(0.9772126), np.float32(0.9774566), np.float32(0.97835344), np.float32(0.9777516), np.float32(0.97668284), np.float32(0.9777461), np.float32(0.9815198), np.float32(0.98005414), np.float32(0.9772562), np.float32(0.97828364), np.float32(0.9762415), np.float32(0.97641414), np.float32(0.9751099)], 'MAEERPPRLVDYFVVAGLAGNRTPIPEETQIPEPSGPLRPPRPAEPITDVAVIARALGEEVPQGYTCIQTSAGGHPLELSAGLLGGTQPVICYRRGRNKPPLVELGVFYEGKDRPKPGFQVLDTTPYSHSANLAPPGPGHPRTYLTYRRAAEGAGLHALGITDLCLVLPSKGEGTPHTYCRLPRSLNSGMWGPAVHLCYKVGLAKANTLVYEAELLGRYPEEDNEAFPLPESVPVFCLPMGATIECWPAHTKYPVPVFSTFVLTGAAGDKVYGAALQFYEAFPRARLSERQARALGLLSAVERGRALGGRAVRSRRAVAVLSRWPAFPAFRAFLTFLYRYSVSGPHRLPLEAHISHFIHNVPFPSPQRPRILVQMSPYDNLLLCQPVSSPLPLSGASFLQLLQSLGPELAVTLLLAVLTEHKLLVHSLRPDLLTSVCEALVSMIFPLHWQCPYIPLCPLVLADVLSAPVPFIVGVHSSYFDLHDPPADVICVDLDTNTLFQTEEKKPLSPRTLPRRPYKVLLATLTNLYQQLDQTYTGPEEEASLEFLLTDYEAVCGRRARLERAVQGAFLRFMACLLKGYRDFLRPLTQAPFEGARDVDNLFYLQGFLKSRERCSHKLYSQLLRTQMFSQFIEECSFGSARHAALEFFDSCVDKVHPEQEKPEPAPLVELEELSGSELTVFITPPEEPPVPEGSDAAPQYCYDGFPELRAELFESPQERAGALPVPGPTRSAPSSPAPRRTKQEMKVAQRMAQKSAMVPELWARCLLGHCYGLWFLCLPAYVRSAPSRVRALHTAYHVLREMESRKVVLPDEVCYRVLMQLCSHYGQPVLSVRVMLEMRRAGIVPNTITYGYYNKAVLESKWPSGTPSGRLRWAQLRNVVLGAAQFRQPLRDRRRRQQQQRQQQQCEQVAGSSHTESHPQRPLQRQTTWAGRSLRDPVSPTGRLVKSGSLGSARGPQPTVEAGVAHMIEALGVLEPRGSPVPWQDGSLSDLSLTGEEAASRGSPGGSGLALSTQSSEALEGLSGRGPKAGTRREAQEPWQPAHWEAAQDGPEGAPGAEGVGLLTKLLPPDLPAPARCSPMDSLLRPRERPGSTASESSASLGSEWDLSESSVSSLSLRRSSERLSDVPGPSQPASLEILLSSCSLCHACDSLVYDEEIMAGWAPDDSNLNTTCPFCACPFVPLLSVQTLDSQPSVPSPKPAPAGAGGSRDAPVPGGPGPVLSDRRLCLALDEPQLCNGHMGGTPRRVERGAWAYLSPLVLRKELESLVENEGSEVLALPELPAAHPIIFWNLLWYFQRLRLPSILPGLVLASCDGPPPPQAPSPWLAPDPASVQVRLLWDILSPDPNSCPPLYVLWRVHSQIPQRVAWPGPVPTCLSLALLESVLRHVGLNEVHKAVGLLLEALGPPPSGLHLQRGIYREILFLTLAALGKDHVDIAAFDKKYKSAFNKLAGSMGKEELRQRRAQMPTPKAIDCRRCFGAPLEC': [np.float32(0.91965425), np.float32(0.917216), np.float32(0.85978436), np.float32(0.7745032), np.float32(0.7821454), np.float32(0.7320745), np.float32(0.7348805), np.float32(0.74246424), np.float32(0.8183372), np.float32(0.85054576), np.float32(0.8437074), np.float32(0.796458), np.float32(0.7573864), np.float32(0.74933), np.float32(0.71035504), np.float32(0.7223874), np.float32(0.70085305), np.float32(0.5785276), np.float32(0.57259315), np.float32(0.533842), np.float32(0.55363363), np.float32(0.63075167), np.float32(0.68417954), np.float32(0.6983942), np.float32(0.76618856), np.float32(0.82736343), np.float32(0.85360444), np.float32(0.8800249), np.float32(0.9022792), np.float32(0.90767294), np.float32(0.92700833), np.float32(0.9264604), np.float32(0.9180164), np.float32(0.9036596), np.float32(0.8856704), np.float32(0.8478608), np.float32(0.8175102), np.float32(0.782755), np.float32(0.7412893), np.float32(0.6083277), np.float32(0.5710219), np.float32(0.579206), np.float32(0.49966276), np.float32(0.47832), np.float32(0.45268002), np.float32(0.39564475), np.float32(0.37257487), np.float32(0.37666926), np.float32(0.37260786), np.float32(0.31587815), np.float32(0.31295073), np.float32(0.24650411), np.float32(0.24609376), np.float32(0.2135183), np.float32(0.17191285), np.float32(0.15734088), np.float32(0.12645112), np.float32(0.1226695), np.float32(0.117438376), np.float32(0.11712758), np.float32(0.10755343), np.float32(0.11196213), np.float32(0.13075691), np.float32(0.14704981), np.float32(0.15709348), np.float32(0.15595394), np.float32(0.16350615), np.float32(0.14506249), np.float32(0.13208732), np.float32(0.12891772), np.float32(0.12122336), np.float32(0.11217487), np.float32(0.101997845), np.float32(0.10385214), np.float32(0.10070252), np.float32(0.09389725), np.float32(0.09337813), np.float32(0.08870977), np.float32(0.08121913), np.float32(0.06975348), np.float32(0.07621392), np.float32(0.06238541), np.float32(0.06675108), np.float32(0.07215001), np.float32(0.082933836), np.float32(0.09640341), np.float32(0.10736287), np.float32(0.11016948), np.float32(0.099065766), np.float32(0.09908171), np.float32(0.096539915), np.float32(0.094740115), np.float32(0.103083886), np.float32(0.087166786), np.float32(0.075078614), np.float32(0.078795195), np.float32(0.07812192), np.float32(0.059672248), np.float32(0.069187775), np.float32(0.06450415), np.float32(0.06951031), np.float32(0.07965034), np.float32(0.092824675), np.float32(0.12517077), np.float32(0.14441644), np.float32(0.159032), np.float32(0.19052392), np.float32(0.21117024), np.float32(0.20243335), np.float32(0.16976124), np.float32(0.1653862), np.float32(0.15120256), np.float32(0.15504323), np.float32(0.15199462), np.float32(0.16825852), np.float32(0.17271228), np.float32(0.2018091), np.float32(0.23745061), np.float32(0.24384417), np.float32(0.2544726), np.float32(0.24428141), np.float32(0.24544974), np.float32(0.24676777), np.float32(0.24780668), np.float32(0.24724406), np.float32(0.23284541), np.float32(0.23780334), np.float32(0.24200562), np.float32(0.23883839), np.float32(0.24105966), np.float32(0.24384417), np.float32(0.26266247), np.float32(0.26537827), np.float32(0.27689165), np.float32(0.273219), np.float32(0.27404445), np.float32(0.24874869), np.float32(0.24265882), np.float32(0.21505815), np.float32(0.21411811), np.float32(0.2024386), np.float32(0.1903499), np.float32(0.20081146), np.float32(0.21991204), np.float32(0.21718857), np.float32(0.1952857), np.float32(0.19361083), np.float32(0.15811957), np.float32(0.11031316), np.float32(0.09870756), np.float32(0.07554633), np.float32(0.061799567), np.float32(0.052990794), np.float32(0.043776173), np.float32(0.03623966), np.float32(0.03572515), np.float32(0.03373412), np.float32(0.032872085), np.float32(0.03523609), np.float32(0.043509066), np.float32(0.04483365), np.float32(0.05175937), np.float32(0.05746273), np.float32(0.058323264), np.float32(0.056052163), np.float32(0.055060986), np.float32(0.057249855), np.float32(0.056181103), np.float32(0.055869024), np.float32(0.059195764), np.float32(0.0530882), np.float32(0.05349184), np.float32(0.061811015), np.float32(0.06460658), np.float32(0.063956946), np.float32(0.06863238), np.float32(0.079452895), np.float32(0.09848186), np.float32(0.10503542), np.float32(0.11237528), np.float32(0.11615972), np.float32(0.1134503), np.float32(0.097675495), np.float32(0.08024969), np.float32(0.07472153), np.float32(0.06342904), np.float32(0.059611727), np.float32(0.053836845), np.float32(0.04901604), np.float32(0.044622798), np.float32(0.040633745), np.float32(0.04176325), np.float32(0.041815806), np.float32(0.04524205), np.float32(0.045424603), np.float32(0.047183342), np.float32(0.04223616), np.float32(0.044180762), np.float32(0.044975933), np.float32(0.039514784), np.float32(0.03749073), np.float32(0.034786507), np.float32(0.035907023), np.float32(0.035090704), np.float32(0.033545487), np.float32(0.035642434), np.float32(0.04039675), np.float32(0.042483594), np.float32(0.04655461), np.float32(0.06029472), np.float32(0.08147937), np.float32(0.10460626), np.float32(0.10930388), np.float32(0.13097553), np.float32(0.14112628), np.float32(0.14630581), np.float32(0.15896136), np.float32(0.15465389), np.float32(0.16321991), np.float32(0.1704664), np.float32(0.17779596), np.float32(0.15807247), np.float32(0.15470153), np.float32(0.1505688), np.float32(0.14578219), np.float32(0.14512193), np.float32(0.13672097), np.float32(0.13474227), np.float32(0.12810087), np.float32(0.121836275), np.float32(0.11954799), np.float32(0.116686486), np.float32(0.10118771), np.float32(0.088620305), np.float32(0.07406586), np.float32(0.0623398), np.float32(0.058348384), np.float32(0.05537397), np.float32(0.05773994), np.float32(0.062850125), np.float32(0.071920276), np.float32(0.07780693), np.float32(0.07930156), np.float32(0.06072915), np.float32(0.053992942), np.float32(0.056020718), np.float32(0.056699093), np.float32(0.055633083), np.float32(0.057468865), np.float32(0.060170714), np.float32(0.06231128), np.float32(0.055135526), np.float32(0.05532843), np.float32(0.052863836), np.float32(0.054920685), np.float32(0.05816599), np.float32(0.057273477), np.float32(0.059316415), np.float32(0.06455716), np.float32(0.06316998), np.float32(0.05769195), np.float32(0.05027661), np.float32(0.04111047), np.float32(0.034325726), np.float32(0.026911698), np.float32(0.028695574), np.float32(0.025569513), np.float32(0.024260301), np.float32(0.026326528), np.float32(0.030316506), np.float32(0.030001914), np.float32(0.035340875), np.float32(0.043812316), np.float32(0.050843753), np.float32(0.059003808), np.float32(0.05955287), np.float32(0.07177675), np.float32(0.084870875), np.float32(0.08781279), np.float32(0.09092925), np.float32(0.08968585), np.float32(0.08714918), np.float32(0.08775982), np.float32(0.104434274), np.float32(0.09184904), np.float32(0.11121924), np.float32(0.12417411), np.float32(0.13746795), np.float32(0.13902132), np.float32(0.12293497), np.float32(0.13401628), np.float32(0.16122362), np.float32(0.15396002), np.float32(0.18050957), np.float32(0.20789257), np.float32(0.21183044), np.float32(0.2040174), np.float32(0.20896493), np.float32(0.20697466), np.float32(0.24079265), np.float32(0.25376067), np.float32(0.26529658), np.float32(0.28318235), np.float32(0.26691908), np.float32(0.29796165), np.float32(0.2640471), np.float32(0.22429836), np.float32(0.20932744), np.float32(0.20358837), np.float32(0.19867487), np.float32(0.20192577), np.float32(0.27963212), np.float32(0.2377291), np.float32(0.22499685), np.float32(0.215468), np.float32(0.22083451), np.float32(0.21475373), np.float32(0.19407536), np.float32(0.17782278), np.float32(0.15862542), np.float32(0.13100964), np.float32(0.10332258), np.float32(0.080402866), np.float32(0.06247677), np.float32(0.05550424), np.float32(0.04616169), np.float32(0.04682149), np.float32(0.044074114), np.float32(0.041597567), np.float32(0.046859365), np.float32(0.046806127), np.float32(0.04873907), np.float32(0.055071604), np.float32(0.053984433), np.float32(0.05547439), np.float32(0.057069127), np.float32(0.060624704), np.float32(0.061366256), np.float32(0.05533424), np.float32(0.060002), np.float32(0.0634754), np.float32(0.058493253), np.float32(0.059166383), np.float32(0.05723748), np.float32(0.06568863), np.float32(0.065419324), np.float32(0.06507271), np.float32(0.07797497), np.float32(0.09135107), np.float32(0.093711205), np.float32(0.101688124), np.float32(0.09644025), np.float32(0.119493365), np.float32(0.13843232), np.float32(0.15060295), np.float32(0.15499665), np.float32(0.15099968), np.float32(0.14006954), np.float32(0.14587966), np.float32(0.1344787), np.float32(0.12923989), np.float32(0.12532623), np.float32(0.17102145), np.float32(0.18630865), np.float32(0.17681564), np.float32(0.15766649), np.float32(0.16507478), np.float32(0.16694812), np.float32(0.15826066), np.float32(0.15396027), np.float32(0.14350009), np.float32(0.13585483), np.float32(0.116758555), np.float32(0.116595685), np.float32(0.119167484), np.float32(0.11365337), np.float32(0.11227404), np.float32(0.11406807), np.float32(0.10958328), np.float32(0.085380815), np.float32(0.08351658), np.float32(0.089071184), np.float32(0.0928532), np.float32(0.103136145), np.float32(0.09841774), np.float32(0.10863957), np.float32(0.08171122), np.float32(0.08258895), np.float32(0.07983448), np.float32(0.06850966), np.float32(0.062099986), np.float32(0.05944551), np.float32(0.064291015), np.float32(0.06763395), np.float32(0.067481816), np.float32(0.068543), np.float32(0.07499703), np.float32(0.06808667), np.float32(0.056382045), np.float32(0.05144074), np.float32(0.046776533), np.float32(0.04154104), np.float32(0.035795692), np.float32(0.03268983), np.float32(0.030473448), np.float32(0.026843783), np.float32(0.023114925), np.float32(0.02368474), np.float32(0.023951069), np.float32(0.02216303), np.float32(0.026414149), np.float32(0.026843123), np.float32(0.023092479), np.float32(0.023683367), np.float32(0.02686369), np.float32(0.025096519), np.float32(0.021836821), np.float32(0.025031332), np.float32(0.029639512), np.float32(0.03189161), np.float32(0.028430581), np.float32(0.028919095), np.float32(0.032511044), np.float32(0.035891015), np.float32(0.03452095), np.float32(0.032754492), np.float32(0.03693499), np.float32(0.03533222), np.float32(0.03191874), np.float32(0.031947486), np.float32(0.034749217), np.float32(0.031540394), np.float32(0.027185816), np.float32(0.02723065), np.float32(0.025744462), np.float32(0.024975391), np.float32(0.026532087), np.float32(0.028133119), np.float32(0.027776139), np.float32(0.026702335), np.float32(0.02898244), np.float32(0.029324416), np.float32(0.026813425), np.float32(0.025309063), np.float32(0.026560256), np.float32(0.02848242), np.float32(0.026145358), np.float32(0.027338829), np.float32(0.027318157), np.float32(0.028536815), np.float32(0.0266806), np.float32(0.027670514), np.float32(0.029873481), np.float32(0.031339496), np.float32(0.03187656), np.float32(0.0345473), np.float32(0.03849264), np.float32(0.039196193), np.float32(0.03822729), np.float32(0.038309813), np.float32(0.035256278), np.float32(0.03288458), np.float32(0.029549312), np.float32(0.028876925), np.float32(0.02850251), np.float32(0.027747156), np.float32(0.031330448), np.float32(0.030410416), np.float32(0.02866155), np.float32(0.03490861), np.float32(0.035017785), np.float32(0.03895843), np.float32(0.045894977), np.float32(0.051757522), np.float32(0.058069177), np.float32(0.05753564), np.float32(0.063068695), np.float32(0.056476917), np.float32(0.050332066), np.float32(0.04393309), np.float32(0.03956836), np.float32(0.039420173), np.float32(0.037482917), np.float32(0.03961354), np.float32(0.043565568), np.float32(0.050553497), np.float32(0.051866695), np.float32(0.0587346), np.float32(0.05435092), np.float32(0.06614808), np.float32(0.070766315), np.float32(0.08551502), np.float32(0.10508884), np.float32(0.12528741), np.float32(0.1874885), np.float32(0.21888772), np.float32(0.21780713), np.float32(0.21151383), np.float32(0.20264398), np.float32(0.22124484), np.float32(0.26099142), np.float32(0.27782416), np.float32(0.2809981), np.float32(0.296885), np.float32(0.3128399), np.float32(0.3055784), np.float32(0.29587194), np.float32(0.2926325), np.float32(0.2575627), np.float32(0.2315253), np.float32(0.2135553), np.float32(0.18283203), np.float32(0.16017608), np.float32(0.14058708), np.float32(0.13603412), np.float32(0.11955808), np.float32(0.08975568), np.float32(0.06888136), np.float32(0.06559751), np.float32(0.05877773), np.float32(0.050235458), np.float32(0.05073217), np.float32(0.053578492), np.float32(0.0571967), np.float32(0.051305536), np.float32(0.06230646), np.float32(0.06336271), np.float32(0.062482286), np.float32(0.067030594), np.float32(0.0742326), np.float32(0.08661045), np.float32(0.08139444), np.float32(0.084418915), np.float32(0.08759815), np.float32(0.099738814), np.float32(0.09533061), np.float32(0.096778505), np.float32(0.104303084), np.float32(0.111329995), np.float32(0.10721335), np.float32(0.10981333), np.float32(0.1225873), np.float32(0.11464282), np.float32(0.10792814), np.float32(0.109337345), np.float32(0.11048167), np.float32(0.104115814), np.float32(0.1045224), np.float32(0.10208911), np.float32(0.09710747), np.float32(0.08873308), np.float32(0.0827714), np.float32(0.07841051), np.float32(0.06917007), np.float32(0.057717375), np.float32(0.05466814), np.float32(0.053976238), np.float32(0.05222489), np.float32(0.04534747), np.float32(0.044767033), np.float32(0.04660019), np.float32(0.04627885), np.float32(0.038918767), np.float32(0.03762249), np.float32(0.038111076), np.float32(0.032934524), np.float32(0.029058788), np.float32(0.032908056), np.float32(0.03198794), np.float32(0.027594244), np.float32(0.02686165), np.float32(0.028616091), np.float32(0.02832291), np.float32(0.026287938), np.float32(0.02841589), np.float32(0.031479448), np.float32(0.027204607), np.float32(0.02954693), np.float32(0.036989782), np.float32(0.038449902), np.float32(0.040502492), np.float32(0.04547059), np.float32(0.05845903), np.float32(0.064833134), np.float32(0.06501137), np.float32(0.0746004), np.float32(0.08121121), np.float32(0.07997361), np.float32(0.087578095), np.float32(0.091662966), np.float32(0.0895765), np.float32(0.07909737), np.float32(0.08295593), np.float32(0.08270588), np.float32(0.07867208), np.float32(0.06933003), np.float32(0.07215663), np.float32(0.072628416), np.float32(0.072308674), np.float32(0.07306014), np.float32(0.07532562), np.float32(0.08014037), np.float32(0.086099796), np.float32(0.07592023), np.float32(0.06926532), np.float32(0.07338489), np.float32(0.07396303), np.float32(0.07040177), np.float32(0.06486601), np.float32(0.0603598), np.float32(0.057751045), np.float32(0.05885824), np.float32(0.05394922), np.float32(0.056649078), np.float32(0.059471566), np.float32(0.061685413), np.float32(0.06015947), np.float32(0.05904851), np.float32(0.060428787), np.float32(0.06295686), np.float32(0.06458962), np.float32(0.06357186), np.float32(0.0663122), np.float32(0.074720524), np.float32(0.07075661), np.float32(0.06566557), np.float32(0.060596045), np.float32(0.070449896), np.float32(0.078056574), np.float32(0.07679779), np.float32(0.08193679), np.float32(0.09891823), np.float32(0.10581926), np.float32(0.10207291), np.float32(0.095051974), np.float32(0.10315575), np.float32(0.101171695), np.float32(0.08931467), np.float32(0.09024405), np.float32(0.086974725), np.float32(0.087811716), np.float32(0.088207066), np.float32(0.096813835), np.float32(0.10467227), np.float32(0.11197883), np.float32(0.12861933), np.float32(0.1286884), np.float32(0.13396925), np.float32(0.15126358), np.float32(0.16958249), np.float32(0.198013), np.float32(0.25028202), np.float32(0.28963003), np.float32(0.32955617), np.float32(0.35988694), np.float32(0.42567098), np.float32(0.47401878), np.float32(0.57348037), np.float32(0.6177753), np.float32(0.64104205), np.float32(0.69540936), np.float32(0.7368544), np.float32(0.7443477), np.float32(0.79096365), np.float32(0.8480335), np.float32(0.8813538), np.float32(0.90319306), np.float32(0.90811086), np.float32(0.91677946), np.float32(0.93470895), np.float32(0.943256), np.float32(0.94684345), np.float32(0.9492166), np.float32(0.95216715), np.float32(0.9538076), np.float32(0.95308185), np.float32(0.9508939), np.float32(0.94683236), np.float32(0.9431712), np.float32(0.9425776), np.float32(0.9405486), np.float32(0.9338387), np.float32(0.93661463), np.float32(0.941883), np.float32(0.9437731), np.float32(0.94457847), np.float32(0.9510901), np.float32(0.9519127), np.float32(0.9523622), np.float32(0.94456786), np.float32(0.9494213), np.float32(0.95641696), np.float32(0.9562821), np.float32(0.9519204), np.float32(0.9474499), np.float32(0.9429023), np.float32(0.94380844), np.float32(0.939883), np.float32(0.9312431), np.float32(0.932462), np.float32(0.93012935), np.float32(0.9248822), np.float32(0.9231752), np.float32(0.9253329), np.float32(0.92535067), np.float32(0.9296067), np.float32(0.94640595), np.float32(0.95078826), np.float32(0.95116353), np.float32(0.9504771), np.float32(0.9499364), np.float32(0.9511588), np.float32(0.9530601), np.float32(0.9528029), np.float32(0.9536661), np.float32(0.95443916), np.float32(0.95085), np.float32(0.9571452), np.float32(0.961017), np.float32(0.96447855), np.float32(0.96595186), np.float32(0.96732527), np.float32(0.9713144), np.float32(0.97422093), np.float32(0.973912), np.float32(0.97631866), np.float32(0.9762399), np.float32(0.9777605), np.float32(0.9807833), np.float32(0.98112154), np.float32(0.9798354), np.float32(0.9799984), np.float32(0.98128605), np.float32(0.9807593), np.float32(0.97769517), np.float32(0.97556925), np.float32(0.973808), np.float32(0.968182), np.float32(0.96276873), np.float32(0.9515604), np.float32(0.93679255), np.float32(0.9250269), np.float32(0.90424395), np.float32(0.87851715), np.float32(0.85368115), np.float32(0.82595444), np.float32(0.77846205), np.float32(0.7253261), np.float32(0.65078986), np.float32(0.56910163), np.float32(0.5255349), np.float32(0.5292239), np.float32(0.4819694), np.float32(0.4393511), np.float32(0.43114102), np.float32(0.450686), np.float32(0.4922358), np.float32(0.46060994), np.float32(0.4172709), np.float32(0.40186182), np.float32(0.34349364), np.float32(0.2659541), np.float32(0.18390816), np.float32(0.21074758), np.float32(0.24384417), np.float32(0.23576888), np.float32(0.24384417), np.float32(0.18413627), np.float32(0.12504941), np.float32(0.13109906), np.float32(0.076457314), np.float32(0.054802265), np.float32(0.05545781), np.float32(0.07005294), np.float32(0.10953815), np.float32(0.13008419), np.float32(0.12992676), np.float32(0.18007652), np.float32(0.17679676), np.float32(0.22990571), np.float32(0.19557127), np.float32(0.18534972), np.float32(0.14946324), np.float32(0.14367194), np.float32(0.11821332), np.float32(0.16009021), np.float32(0.14991996), np.float32(0.147075), np.float32(0.09847005), np.float32(0.09303851), np.float32(0.08605028), np.float32(0.09218804), np.float32(0.09141792), np.float32(0.10554067), np.float32(0.118199594), np.float32(0.12882672), np.float32(0.09984014), np.float32(0.0902074), np.float32(0.09166151), np.float32(0.08458802), np.float32(0.08496727), np.float32(0.08713804), np.float32(0.08377061), np.float32(0.06857881), np.float32(0.06922938), np.float32(0.06972085), np.float32(0.05788657), np.float32(0.054123264), np.float32(0.057819337), np.float32(0.056299176), np.float32(0.04858969), np.float32(0.04464728), np.float32(0.04967253), np.float32(0.051509384), np.float32(0.048286743), np.float32(0.050360326), np.float32(0.04527031), np.float32(0.041730154), np.float32(0.03594334), np.float32(0.027884329), np.float32(0.02553414), np.float32(0.024448808), np.float32(0.02680663), np.float32(0.023669021), np.float32(0.022579765), np.float32(0.019834444), np.float32(0.020994656), np.float32(0.02466235), np.float32(0.027945299), np.float32(0.029723197), np.float32(0.039007884), np.float32(0.04598657), np.float32(0.051508944), np.float32(0.050697595), np.float32(0.06065538), np.float32(0.06905107), np.float32(0.069591515), np.float32(0.0654102), np.float32(0.060629793), np.float32(0.05649626), np.float32(0.056064527), np.float32(0.053003453), np.float32(0.048711915), np.float32(0.051682394), np.float32(0.059743524), np.float32(0.065398596), np.float32(0.059681587), np.float32(0.066901736), np.float32(0.076124884), np.float32(0.08497025), np.float32(0.09105257), np.float32(0.09984831), np.float32(0.10206799), np.float32(0.103005685), np.float32(0.1039489), np.float32(0.104094304), np.float32(0.107948735), np.float32(0.117112644), np.float32(0.11657552), np.float32(0.12696113), np.float32(0.13029683), np.float32(0.12809794), np.float32(0.124765046), np.float32(0.12706687), np.float32(0.13858016), np.float32(0.12944168), np.float32(0.14402), np.float32(0.1619771), np.float32(0.14896673), np.float32(0.15847275), np.float32(0.16839096), np.float32(0.18238668), np.float32(0.21207453), np.float32(0.21201257), np.float32(0.2140432), np.float32(0.22643474), np.float32(0.25599384), np.float32(0.3151372), np.float32(0.36221352), np.float32(0.3806473), np.float32(0.44083044), np.float32(0.4675148), np.float32(0.46270692), np.float32(0.41265428), np.float32(0.4149131), np.float32(0.42827523), np.float32(0.43221235), np.float32(0.49353445), np.float32(0.5080893), np.float32(0.5834553), np.float32(0.59550095), np.float32(0.61604905), np.float32(0.6374638), np.float32(0.66218936), np.float32(0.6667472), np.float32(0.7152074), np.float32(0.7523971), np.float32(0.7832358), np.float32(0.79716355), np.float32(0.82320994), np.float32(0.8433647), np.float32(0.8492708), np.float32(0.8680089), np.float32(0.8906832), np.float32(0.90591156), np.float32(0.9120671), np.float32(0.92436475), np.float32(0.9293797), np.float32(0.9382951), np.float32(0.9464357), np.float32(0.951002), np.float32(0.9572056), np.float32(0.9633596), np.float32(0.96936685), np.float32(0.9749654), np.float32(0.9767566), np.float32(0.97803694), np.float32(0.9783313), np.float32(0.98022515), np.float32(0.98159665), np.float32(0.981396), np.float32(0.98223037), np.float32(0.9810301), np.float32(0.98087937), np.float32(0.9810198), np.float32(0.9796768), np.float32(0.98085046), np.float32(0.98048306), np.float32(0.9801814), np.float32(0.9796673), np.float32(0.9817949), np.float32(0.98134047), np.float32(0.9811087), np.float32(0.98070073), np.float32(0.9803883), np.float32(0.98095936), np.float32(0.9814519), np.float32(0.9813043), np.float32(0.98128843), np.float32(0.98175275), np.float32(0.9814519), np.float32(0.9807601), np.float32(0.9801389), np.float32(0.98074484), np.float32(0.9801717), np.float32(0.9800163), np.float32(0.980536), np.float32(0.98007923), np.float32(0.97981066), np.float32(0.9804613), np.float32(0.9807935), np.float32(0.9799959), np.float32(0.97915626), np.float32(0.9763307), np.float32(0.97314507), np.float32(0.9706415), np.float32(0.96545583), np.float32(0.9594541), np.float32(0.95516807), np.float32(0.94979364), np.float32(0.9342256), np.float32(0.92532164), np.float32(0.9248574), np.float32(0.9127157), np.float32(0.90982705), np.float32(0.9159429), np.float32(0.9276793), np.float32(0.92657), np.float32(0.9278789), np.float32(0.93993914), np.float32(0.9328322), np.float32(0.9333164), np.float32(0.9393049), np.float32(0.9365064), np.float32(0.94453126), np.float32(0.94268215), np.float32(0.94738615), np.float32(0.9531956), np.float32(0.9522644), np.float32(0.9545252), np.float32(0.9563549), np.float32(0.953936), np.float32(0.9553012), np.float32(0.9583178), np.float32(0.9519652), np.float32(0.9559637), np.float32(0.95123816), np.float32(0.94990283), np.float32(0.95179963), np.float32(0.9588279), np.float32(0.96156406), np.float32(0.95595706), np.float32(0.9771897), np.float32(0.94601816), np.float32(0.94865394), np.float32(0.94291717), np.float32(0.93611217), np.float32(0.95587575), np.float32(0.0026590242), np.float32(0.0024958134), np.float32(0.9830604), np.float32(0.9825319), np.float32(0.9828976), np.float32(0.9837731), np.float32(0.9839701), np.float32(0.9843663), np.float32(0.9850676), np.float32(0.9850054), np.float32(0.98530847), np.float32(0.98578185), np.float32(0.98584574), np.float32(0.98564965), np.float32(0.985663), np.float32(0.9863473), np.float32(0.9866346), np.float32(0.9863688), np.float32(0.98643494), np.float32(0.9862687), np.float32(0.98686373), np.float32(0.9858273), np.float32(0.98598844), np.float32(0.9861755), np.float32(0.9855904), np.float32(0.9859531), np.float32(0.9858969), np.float32(0.98651785), np.float32(0.9861508), np.float32(0.9856559), np.float32(0.9856976), np.float32(0.9856778), np.float32(0.98523474), np.float32(0.985098), np.float32(0.9845158), np.float32(0.98426706), np.float32(0.98469526), np.float32(0.98414665), np.float32(0.98420715), np.float32(0.98382807), np.float32(0.9836791), np.float32(0.983022), np.float32(0.98275906), np.float32(0.9833614), np.float32(0.983229), np.float32(0.98295665), np.float32(0.98237544), np.float32(0.981794), np.float32(0.9814011), np.float32(0.9815839), np.float32(0.9816953), np.float32(0.98172677), np.float32(0.9809136), np.float32(0.98204666), np.float32(0.9810431), np.float32(0.98068064), np.float32(0.9805085), np.float32(0.9815042), np.float32(0.9812945), np.float32(0.9813068), np.float32(0.98065335), np.float32(0.9798415), np.float32(0.979221), np.float32(0.9798922), np.float32(0.98056453), np.float32(0.98105246), np.float32(0.98134124), np.float32(0.981217), np.float32(0.9809003), np.float32(0.98134756), np.float32(0.98119193), np.float32(0.9812246), np.float32(0.9801752), np.float32(0.97891), np.float32(0.9779945), np.float32(0.9788987), np.float32(0.9807473), np.float32(0.98010147), np.float32(0.9811312), np.float32(0.9821484), np.float32(0.9828), np.float32(0.98322636), np.float32(0.98320144), np.float32(0.9829699), np.float32(0.98328215), np.float32(0.9829092), np.float32(0.9828346), np.float32(0.98260766), np.float32(0.9820373), np.float32(0.98158884), np.float32(0.9813921), np.float32(0.9812227), np.float32(0.9818491), np.float32(0.98182493), np.float32(0.9813799), np.float32(0.9814355), np.float32(0.98113364), np.float32(0.9811266), np.float32(0.9799349), np.float32(0.97901744), np.float32(0.979509), np.float32(0.9796913), np.float32(0.97904414), np.float32(0.978277), np.float32(0.97777677), np.float32(0.9771484), np.float32(0.9764131), np.float32(0.9759773), np.float32(0.97630835), np.float32(0.97727156), np.float32(0.9781538), np.float32(0.977247), np.float32(0.9779229), np.float32(0.97722614), np.float32(0.9769085), np.float32(0.9772839), np.float32(0.9763573), np.float32(0.976708), np.float32(0.9763241), np.float32(0.9760724), np.float32(0.9752084), np.float32(0.9759504), np.float32(0.97597706), np.float32(0.97538584), np.float32(0.9718137), np.float32(0.9673757), np.float32(0.96306014), np.float32(0.9523198), np.float32(0.94613683), np.float32(0.932599), np.float32(0.91124755), np.float32(0.8998126), np.float32(0.8846249), np.float32(0.87304515), np.float32(0.85495603), np.float32(0.8590027), np.float32(0.8538861), np.float32(0.8182954), np.float32(0.8137739), np.float32(0.7970972), np.float32(0.7672193), np.float32(0.7779522), np.float32(0.7328092), np.float32(0.69286215), np.float32(0.62819153), np.float32(0.6478386), np.float32(0.5873295), np.float32(0.67888653), np.float32(0.6537644), np.float32(0.62420696), np.float32(0.6534075), np.float32(0.64107805), np.float32(0.64669055), np.float32(0.63522273), np.float32(0.5807044), np.float32(0.62953097), np.float32(0.69328725), np.float32(0.7217687), np.float32(0.70444804), np.float32(0.7275031), np.float32(0.6760737), np.float32(0.7255142), np.float32(0.71075076), np.float32(0.7172047), np.float32(0.7359292), np.float32(0.70743567), np.float32(0.71403277), np.float32(0.6846361), np.float32(0.6202968), np.float32(0.53765464), np.float32(0.46010587), np.float32(0.4308429), np.float32(0.35893548), np.float32(0.3959775), np.float32(0.40125424), np.float32(0.43461502), np.float32(0.4885272), np.float32(0.4099725), np.float32(0.4463406), np.float32(0.41721132), np.float32(0.4492978), np.float32(0.4099092), np.float32(0.46314478), np.float32(0.502991), np.float32(0.51152563), np.float32(0.5520511), np.float32(0.585529), np.float32(0.63407856), np.float32(0.7342473), np.float32(0.7520812), np.float32(0.7943813), np.float32(0.81904817), np.float32(0.84645927), np.float32(0.8785062), np.float32(0.8955894), np.float32(0.90048826), np.float32(0.92899895), np.float32(0.9455137), np.float32(0.94882923), np.float32(0.95826447), np.float32(0.96610516), np.float32(0.9728142), np.float32(0.9749978), np.float32(0.97668195), np.float32(0.977461), np.float32(0.9780985), np.float32(0.97952056), np.float32(0.977974), np.float32(0.9776612), np.float32(0.9740719), np.float32(0.9684591), np.float32(0.9663771), np.float32(0.959225), np.float32(0.9511136), np.float32(0.9501715), np.float32(0.9323551), np.float32(0.9141296), np.float32(0.8805969), np.float32(0.8536557), np.float32(0.827699), np.float32(0.7913094), np.float32(0.74513173), np.float32(0.7214815), np.float32(0.6902408), np.float32(0.6460532), np.float32(0.61658025), np.float32(0.5630753), np.float32(0.4796716), np.float32(0.3472931), np.float32(0.28545713), np.float32(0.27825153), np.float32(0.3255082), np.float32(0.42265603), np.float32(0.52750707), np.float32(0.5213239), np.float32(0.54245436), np.float32(0.56088567), np.float32(0.6966921), np.float32(0.64430434), np.float32(0.6895132), np.float32(0.7324733), np.float32(0.7644592), np.float32(0.6715258), np.float32(0.5245319), np.float32(0.49609903), np.float32(0.45579243), np.float32(0.36612782), np.float32(0.3484416), np.float32(0.23440184), np.float32(0.21518086), np.float32(0.23872241), np.float32(0.2697278), np.float32(0.25105074), np.float32(0.27362028), np.float32(0.24744228), np.float32(0.17969139), np.float32(0.15447015), np.float32(0.13132943), np.float32(0.10938297), np.float32(0.093835056), np.float32(0.08466841), np.float32(0.08393311), np.float32(0.090339914), np.float32(0.091930114), np.float32(0.090953216), np.float32(0.09748022), np.float32(0.09791024), np.float32(0.09448531), np.float32(0.095001146), np.float32(0.08651011), np.float32(0.096956715), np.float32(0.12796411), np.float32(0.13475746), np.float32(0.1336254), np.float32(0.14553392), np.float32(0.1517619), np.float32(0.14042802), np.float32(0.12367754), np.float32(0.113243945), np.float32(0.10551628), np.float32(0.08978675), np.float32(0.07825714), np.float32(0.07342846), np.float32(0.076695904), np.float32(0.055700686), np.float32(0.05055731), np.float32(0.04367398), np.float32(0.037959915), np.float32(0.03310715), np.float32(0.03371322), np.float32(0.032498766), np.float32(0.030369116), np.float32(0.026284482), np.float32(0.026315043), np.float32(0.027829029), np.float32(0.024978548), np.float32(0.025798487), np.float32(0.022891158), np.float32(0.021235794), np.float32(0.019367184), np.float32(0.018799756), np.float32(0.019285424), np.float32(0.01951438), np.float32(0.020879516), np.float32(0.024104197), np.float32(0.032980677), np.float32(0.048309997), np.float32(0.0668448), np.float32(0.09565217), np.float32(0.11757471), np.float32(0.1539563), np.float32(0.19846088), np.float32(0.210945), np.float32(0.2468012), np.float32(0.25710076), np.float32(0.24791275), np.float32(0.24384417), np.float32(0.24910405), np.float32(0.25540903), np.float32(0.26526347), np.float32(0.2787375), np.float32(0.29876193), np.float32(0.326113), np.float32(0.3599897), np.float32(0.32007223), np.float32(0.3454828), np.float32(0.32882667), np.float32(0.3695121), np.float32(0.36904258), np.float32(0.3232641), np.float32(0.3126872), np.float32(0.23956177), np.float32(0.2406857), np.float32(0.2082268), np.float32(0.16903591), np.float32(0.12358672), np.float32(0.12482036), np.float32(0.111112595), np.float32(0.109852724), np.float32(0.083174184), np.float32(0.07162646), np.float32(0.07107113), np.float32(0.06391904), np.float32(0.055813253), np.float32(0.049290255), np.float32(0.04640607), np.float32(0.042468306), np.float32(0.039993636), np.float32(0.03936015), np.float32(0.039249543), np.float32(0.04150482), np.float32(0.043300435), np.float32(0.045146443), np.float32(0.049005046), np.float32(0.0501156), np.float32(0.05715533), np.float32(0.067027815), np.float32(0.07393328), np.float32(0.07477974), np.float32(0.06992017), np.float32(0.06735076), np.float32(0.06525375), np.float32(0.06521024), np.float32(0.061702166), np.float32(0.05782439), np.float32(0.055555657), np.float32(0.05847218), np.float32(0.059034303), np.float32(0.055859305), np.float32(0.05542486), np.float32(0.05777174), np.float32(0.053808577), np.float32(0.046998855), np.float32(0.048781607), np.float32(0.046327934), np.float32(0.041654367), np.float32(0.036128726), np.float32(0.04046679), np.float32(0.041365456), np.float32(0.03534199), np.float32(0.03387485), np.float32(0.03327501), np.float32(0.03249493), np.float32(0.03267196), np.float32(0.02903856), np.float32(0.028136006), np.float32(0.029740974), np.float32(0.029254273), np.float32(0.030317256), np.float32(0.029683026), np.float32(0.030250616), np.float32(0.031077662), np.float32(0.03303838), np.float32(0.037643973), np.float32(0.03942595), np.float32(0.041910425), np.float32(0.048387688), np.float32(0.052080862), np.float32(0.056553923), np.float32(0.064013585), np.float32(0.07650644), np.float32(0.07142317), np.float32(0.07243129), np.float32(0.07853151), np.float32(0.07843617), np.float32(0.07718232), np.float32(0.07460065), np.float32(0.071904615), np.float32(0.0740615), np.float32(0.072158515), np.float32(0.06827377), np.float32(0.071383506), np.float32(0.06841083), np.float32(0.065453194), np.float32(0.06493098), np.float32(0.06711063), np.float32(0.06436171), np.float32(0.056736704), np.float32(0.056212183), np.float32(0.054512702), np.float32(0.050191447), np.float32(0.045940235), np.float32(0.04404963), np.float32(0.042912308), np.float32(0.043258756), np.float32(0.043837003), np.float32(0.045030467), np.float32(0.041610874), np.float32(0.042167418), np.float32(0.041638944), np.float32(0.038145747), np.float32(0.03985489), np.float32(0.051524833), np.float32(0.059631567), np.float32(0.059774004), np.float32(0.06772913), np.float32(0.08042903), np.float32(0.08340285), np.float32(0.08000061), np.float32(0.08552811), np.float32(0.101115465), np.float32(0.1017614), np.float32(0.0978665), np.float32(0.10358028), np.float32(0.11242909), np.float32(0.11160972), np.float32(0.10574664), np.float32(0.10730974), np.float32(0.11097023), np.float32(0.115077265), np.float32(0.117064916), np.float32(0.13336033), np.float32(0.15120973), np.float32(0.17202829), np.float32(0.20286103), np.float32(0.23751834), np.float32(0.2590134), np.float32(0.26437235), np.float32(0.30389622), np.float32(0.32480788), np.float32(0.33320588), np.float32(0.4225731), np.float32(0.4692483), np.float32(0.48496425), np.float32(0.44471818), np.float32(0.45900357), np.float32(0.5074988), np.float32(0.5030613), np.float32(0.4677742), np.float32(0.46925673), np.float32(0.46268296), np.float32(0.43938145), np.float32(0.44676), np.float32(0.4439832), np.float32(0.49386114), np.float32(0.4558196), np.float32(0.4091331), np.float32(0.6476758), np.float32(0.4118783), np.float32(0.4240459), np.float32(0.5655257), np.float32(0.654925), np.float32(0.68784416), np.float32(0.4240975), np.float32(0.38189244), np.float32(0.3426405), np.float32(0.5607862)], 'MTINNPLRLSSEVSPLRHVLDITARSQGKDLTAYETYRALPSPTRPYSGYDYAVVAEIIRAAEVTVDKAHKKGLGSGIVTLQSVLQAYEHVLPRHGVKADEDTYYYRLLLKLSLDPALDWWIKLNRETGTTGGRAAFFSNAGSDVTSMGRSHSFYRGDTSPTRVQPRTSGAGASDYSASHSAAPTFRSSIPGNGAADGGSRVPGRNSPYRSTASLSSMPGYQQQQETAAQAAAREAAARANAAAQAARDAIEAARQAAATAHLPSSRFMFNTPPMTPAMGPVPPPSARTEGGASGWGDGSMGGAGSIVPYSVSEGGATGPGGASQYGPGSRYGPGSPHGTTAPSSVRGTYGISEHDPLSPDASAYGAGSRGTRSGGGADGGSMGGAVGPGATRASSGGGGGPGRVSAAQLAELDEPVLSEEAEAYLDYNRLARAFRMWRKNTFARKASRFERDHALKNWAVATSFWAVHLLRRCFARWRAEGPSKTALALQLWAGHSLSACFWRWLSLTRYLRGKGTECDGHWRVRTLRRCLRMWRLYTRSQQLKADNVEKALGFWVGRSLHICFRVWRQFAANQLRKNEAVQKAVGHWAGKSLRACFEVWREFTMLQQHKSVATARALRHWTGTTLRSCFALWRLLVEDAHSNWDQATQHLMRRMLLKWRIAAKQLTRMSAAYHAIADATARRVMSQAMRTLLSAHAFRHETANRLRAAVARMRNSLLSAAFNKWSEARQAGQMKRERMALALKWWSSRGLARSWNTWREAVAASQRATKAARANAQRILRPLLRDTFYAWLDWHDVRLQKEVRAVAARRTMQLRQMRLVVLGWRGLVLERRHSLVSFQRIMRNEVQRIMSTAFQRWYREHDNLRRAAEARLTVKRNATKRCLRHWRALAQAQRAHREWRLERLRLASEQRQRRLLVAWQVVAGLLAEHNRLVKSSLFKLHRRQAHSVLAAWRDRVLHSVAKRMKLLAGLLYWEQQVKGRAWLAWRQRQHGWRIKAAKGELAGRHWRTRRLALCFAVFLALWQAYQGRLTRALLFRSRRNDIIKADVLDEWRRLVGWLQWKNDKIRRALAHHRSKLGGGAFYGWYAVTRHSIATKRAVAAAVLHWVRRRRAAAFVWWRNWTAYRRDLRVRGAGYALVRAARAKEKVVLAFKANVIRKARIAGAVAHRQRYMTRLALSGWLLRTLLAADFVRRLKAVGAQLNVQLVVDGLEAWREYTIYRRTKKGMLHAALRYWRLSRQRAAMDAMRWYTTRRQLKRAVLLRGRTGAAARALRAWRDEAEYRRRLRDRYAMLASGSRHAALRRGLDMWRDYIANRASKKGLREQALRHWLRGTAGRVFRSWRDYQRHLRHAEERAGDIVQRWRKRDAAEALAAFAEYAAHRRRKRTADAMSRRSRARTALQAWREYMKLRTAEGFWSRSRLNDAIGAWRHYANHRRRLKELGAQLWGRTRRGRLASALSSWRDYATYSARLKTVSNAVRGRLQRSTVGGVFAAWRSEAKQMAALKALLERVLVRTAALAFYGWREVVADAKRWRAVQAVTQERMQQRPELAEVAMYAATRMRNWQLALAFYTWYDNARESRYLKNRASQAILLYANRLLYNAWSVWLAHTLRNRHLRKKLERCLNSTRAKTSRGVFDAWLAAAKYLGRLRKVSDLVKDKLLRGTLVGAFTSWRRTAIQFRRLRGILTRVMSRALSTAWEAWRDAVAERHERMQSLAVFVGHWRNLHLSAAFNAWVAHVHKRAAARRLCLRVLGRLLEWAWYGWREAVFEAGVSRGADVHEARLLARSWRGWRWATSEGRKAAALTAALNQAAALTAMGVWRRQWLARAAYRRLYCRRALLGWHSRTQELRAMRERLWYAARFLLNGCLLRSFSAWWQYTQAMSIKRAVWVRKQRALAEALRRGGELVAARNAELMEIAFRGWRMQTGLLREVTRRLRSIQGRTLATAFGQWREYAAVKRARLEKQAAVIRSRLLARPFRTWRAAARGAASELSAKSAAALMQRRGVLLAATFRVWRELHGVVGSRREALRRALGVVLRAEAGVLKQAVWGAWRWAVARRGDLLDLVSAVSAGRRRRVLGEVFDVWLQYTQAMRRGGIDPGSPYMSPRERGTERRLITRMAALAGNDQALAPAAHAGGASVAATDALLDGLYPSTGMQHASERRQELSAFLDFARRATSTGRAGRNGRSAAQQAAPPVYERAESISSDLSRASTGLSSGAGGADLTERAMFSVRAMPGMISPGKGRGPASGLTPAHIQLATAGRAAPAPLSARRPSGPQDFAGLSSPFDDRLDLRELYGAADQAAAAAPAPFGGFHTTAGYGARGAQLASGAASPMPLMPPPAARGGLAMATPLTASVPIAPRRIDFTASRPGSGAGAGPATGGAYGYGGPAGRGPGTPRSQQFAQPAEPAYPDDSDGASTTSSDFLPPSEARARAQQARAAAVATPRIALGVAGGALGGADVYSRTSSVTLGRSPAVGQSAARSASGDLLAGRGVSFLGGPLARPQAAAAAAGRSSILAMRNQGGNR': [np.float32(0.8755307), np.float32(0.883895), np.float32(0.79019773), np.float32(0.8166308), np.float32(0.7537839), np.float32(0.7651042), np.float32(0.6531906), np.float32(0.5819388), np.float32(0.51387393), np.float32(0.4902629), np.float32(0.4708072), np.float32(0.4241278), np.float32(0.40651864), np.float32(0.36936706), np.float32(0.26450166), np.float32(0.2218399), np.float32(0.2383513), np.float32(0.2734312), np.float32(0.2427533), np.float32(0.21528065), np.float32(0.19730599), np.float32(0.16456877), np.float32(0.14931351), np.float32(0.14171706), np.float32(0.13012983), np.float32(0.11929678), np.float32(0.12682572), np.float32(0.12836367), np.float32(0.11731642), np.float32(0.11658582), np.float32(0.12280109), np.float32(0.13591115), np.float32(0.1478256), np.float32(0.15173084), np.float32(0.1639556), np.float32(0.1764363), np.float32(0.17231101), np.float32(0.15842335), np.float32(0.1526736), np.float32(0.14434186), np.float32(0.12440734), np.float32(0.10911681), np.float32(0.10012409), np.float32(0.093176715), np.float32(0.088181056), np.float32(0.09507553), np.float32(0.08933392), np.float32(0.072892316), np.float32(0.08078203), np.float32(0.08536338), np.float32(0.07689802), np.float32(0.07609651), np.float32(0.080229506), np.float32(0.06712735), np.float32(0.06279806), np.float32(0.06489445), np.float32(0.06655574), np.float32(0.060349975), np.float32(0.058617428), np.float32(0.066660166), np.float32(0.072675645), np.float32(0.073684126), np.float32(0.076018654), np.float32(0.07886068), np.float32(0.083207875), np.float32(0.07913133), np.float32(0.077024795), np.float32(0.08745074), np.float32(0.08823617), np.float32(0.0788494), np.float32(0.09339806), np.float32(0.10756768), np.float32(0.08345821), np.float32(0.08352436), np.float32(0.09515924), np.float32(0.085856), np.float32(0.07547488), np.float32(0.07638383), np.float32(0.08786032), np.float32(0.07438924), np.float32(0.059957795), np.float32(0.062207464), np.float32(0.0705366), np.float32(0.07101905), np.float32(0.06026454), np.float32(0.057958808), np.float32(0.06646267), np.float32(0.06483026), np.float32(0.06915124), np.float32(0.07329511), np.float32(0.07803538), np.float32(0.07381915), np.float32(0.07428782), np.float32(0.0741173), np.float32(0.064974464), np.float32(0.06314364), np.float32(0.0639751), np.float32(0.06236602), np.float32(0.056956433), np.float32(0.060819402), np.float32(0.06479445), np.float32(0.063353285), np.float32(0.059572328), np.float32(0.06357981), np.float32(0.075188085), np.float32(0.07032324), np.float32(0.05871473), np.float32(0.055422556), np.float32(0.04983363), np.float32(0.047320407), np.float32(0.0416638), np.float32(0.043915037), np.float32(0.038330823), np.float32(0.037563417), np.float32(0.041583747), np.float32(0.04905901), np.float32(0.055307467), np.float32(0.064598784), np.float32(0.080311604), np.float32(0.09234395), np.float32(0.11116359), np.float32(0.121889286), np.float32(0.14714947), np.float32(0.15624012), np.float32(0.1710518), np.float32(0.18610401), np.float32(0.20206828), np.float32(0.20711769), np.float32(0.21588373), np.float32(0.24798751), np.float32(0.2801863), np.float32(0.2769453), np.float32(0.31864694), np.float32(0.3792431), np.float32(0.45013985), np.float32(0.43938145), np.float32(0.511841), np.float32(0.6201776), np.float32(0.66187006), np.float32(0.7175695), np.float32(0.78893757), np.float32(0.7748891), np.float32(0.7809761), np.float32(0.75325733), np.float32(0.75492924), np.float32(0.7786018), np.float32(0.80759436), np.float32(0.85367525), np.float32(0.8821029), np.float32(0.869425), np.float32(0.85604423), np.float32(0.8701741), np.float32(0.8734082), np.float32(0.8662248), np.float32(0.87452734), np.float32(0.910175), np.float32(0.93041927), np.float32(0.93726575), np.float32(0.9536237), np.float32(0.9630148), np.float32(0.9704396), np.float32(0.9750495), np.float32(0.9778776), np.float32(0.97867304), np.float32(0.9789163), np.float32(0.9796888), np.float32(0.9803929), np.float32(0.9802767), np.float32(0.9808624), np.float32(0.9811979), np.float32(0.98180574), np.float32(0.98201835), np.float32(0.98260534), np.float32(0.9824867), np.float32(0.9828791), np.float32(0.9829531), np.float32(0.9826816), np.float32(0.9827816), np.float32(0.983404), np.float32(0.98318326), np.float32(0.9832645), np.float32(0.9836337), np.float32(0.9837046), np.float32(0.9840127), np.float32(0.98416775), np.float32(0.9840844), np.float32(0.9841748), np.float32(0.9842158), np.float32(0.9838876), np.float32(0.9841419), np.float32(0.984511), np.float32(0.98437434), np.float32(0.9838516), np.float32(0.9841652), np.float32(0.9843694), np.float32(0.9840386), np.float32(0.9837208), np.float32(0.98401076), np.float32(0.98384666), np.float32(0.98339015), np.float32(0.9835649), np.float32(0.98380786), np.float32(0.9832623), np.float32(0.9835796), np.float32(0.98367023), np.float32(0.98357004), np.float32(0.98321784), np.float32(0.98270285), np.float32(0.98171), np.float32(0.9815415), np.float32(0.9807554), np.float32(0.9800995), np.float32(0.9791798), np.float32(0.9780448), np.float32(0.9757557), np.float32(0.972667), np.float32(0.96910816), np.float32(0.96384346), np.float32(0.9569171), np.float32(0.94689894), np.float32(0.9375834), np.float32(0.91892165), np.float32(0.9016649), np.float32(0.8977446), np.float32(0.8783662), np.float32(0.8572001), np.float32(0.84773505), np.float32(0.8246704), np.float32(0.80969137), np.float32(0.7999404), np.float32(0.7671996), np.float32(0.75586665), np.float32(0.7536091), np.float32(0.74488854), np.float32(0.7331424), np.float32(0.7191303), np.float32(0.717324), np.float32(0.7204204), np.float32(0.7165388), np.float32(0.7005975), np.float32(0.7085881), np.float32(0.6942454), np.float32(0.6919536), np.float32(0.6994731), np.float32(0.71682596), np.float32(0.7139036), np.float32(0.71271807), np.float32(0.7163957), np.float32(0.7244601), np.float32(0.72614384), np.float32(0.7245292), np.float32(0.7337369), np.float32(0.7363805), np.float32(0.73649925), np.float32(0.7447821), np.float32(0.7645256), np.float32(0.7799688), np.float32(0.7865788), np.float32(0.8014477), np.float32(0.83357865), np.float32(0.8555248), np.float32(0.875658), np.float32(0.9084984), np.float32(0.9328119), np.float32(0.94454116), np.float32(0.9544879), np.float32(0.9649468), np.float32(0.96884054), np.float32(0.9707918), np.float32(0.9729752), np.float32(0.97465736), np.float32(0.9751227), np.float32(0.975901), np.float32(0.9766232), np.float32(0.9768314), np.float32(0.97683), np.float32(0.9776007), np.float32(0.97848517), np.float32(0.97922635), np.float32(0.9791581), np.float32(0.97926646), np.float32(0.97972876), np.float32(0.9794484), np.float32(0.97965074), np.float32(0.98046595), np.float32(0.980906), np.float32(0.9818013), np.float32(0.981794), np.float32(0.9819608), np.float32(0.9829935), np.float32(0.9833234), np.float32(0.98366404), np.float32(0.9845553), np.float32(0.98519266), np.float32(0.9848157), np.float32(0.9853048), np.float32(0.98581994), np.float32(0.9858635), np.float32(0.9862912), np.float32(0.9866007), np.float32(0.9867776), np.float32(0.9868103), np.float32(0.9864738), np.float32(0.98673534), np.float32(0.98691493), np.float32(0.9874215), np.float32(0.9877021), np.float32(0.9880553), np.float32(0.9876502), np.float32(0.9879203), np.float32(0.9880685), np.float32(0.9881661), np.float32(0.987703), np.float32(0.986899), np.float32(0.9868593), np.float32(0.986808), np.float32(0.9865928), np.float32(0.9868014), np.float32(0.9858569), np.float32(0.9857428), np.float32(0.9852051), np.float32(0.9849502), np.float32(0.9849029), np.float32(0.9851716), np.float32(0.9850743), np.float32(0.9851909), np.float32(0.98543453), np.float32(0.9848066), np.float32(0.98493665), np.float32(0.98482406), np.float32(0.9848962), np.float32(0.98519635), np.float32(0.9856784), np.float32(0.9853092), np.float32(0.9852528), np.float32(0.9853821), np.float32(0.98514557), np.float32(0.98500466), np.float32(0.98435366), np.float32(0.98383534), np.float32(0.9836992), np.float32(0.9840224), np.float32(0.98355377), np.float32(0.983055), np.float32(0.9822234), np.float32(0.98226684), np.float32(0.98222834), np.float32(0.9820239), np.float32(0.9819703), np.float32(0.9819488), np.float32(0.9819078), np.float32(0.98244435), np.float32(0.98262215), np.float32(0.9835396), np.float32(0.98306805), np.float32(0.983344), np.float32(0.9831881), np.float32(0.9833575), np.float32(0.98357624), np.float32(0.9828708), np.float32(0.98393536), np.float32(0.9846438), np.float32(0.9839325), np.float32(0.9848018), np.float32(0.9843025), np.float32(0.9848424), np.float32(0.9849309), np.float32(0.9858354), np.float32(0.986528), np.float32(0.98719645), np.float32(0.9869546), np.float32(0.9880855), np.float32(0.98820555), np.float32(0.9884672), np.float32(0.9888426), np.float32(0.9893399), np.float32(0.9891149), np.float32(0.9890737), np.float32(0.9892152), np.float32(0.98910135), np.float32(0.9894127), np.float32(0.9896163), np.float32(0.9894817), np.float32(0.9895521), np.float32(0.9895661), np.float32(0.9894308), np.float32(0.9895974), np.float32(0.98976773), np.float32(0.98953956), np.float32(0.98950773), np.float32(0.9892184), np.float32(0.98929065), np.float32(0.98919266), np.float32(0.9891896), np.float32(0.9885554), np.float32(0.98797476), np.float32(0.98697704), np.float32(0.98562104), np.float32(0.9839341), np.float32(0.98210424), np.float32(0.98124725), np.float32(0.978324), np.float32(0.97403675), np.float32(0.9693471), np.float32(0.96206343), np.float32(0.9527825), np.float32(0.9373958), np.float32(0.9205935), np.float32(0.9077586), np.float32(0.88708067), np.float32(0.8555661), np.float32(0.8236166), np.float32(0.76776725), np.float32(0.7231424), np.float32(0.69410205), np.float32(0.6826169), np.float32(0.64835656), np.float32(0.62036467), np.float32(0.5881362), np.float32(0.53773105), np.float32(0.48009127), np.float32(0.47521988), np.float32(0.4155281), np.float32(0.371958), np.float32(0.3468062), np.float32(0.32396913), np.float32(0.26648915), np.float32(0.20044594), np.float32(0.17751041), np.float32(0.17632867), np.float32(0.16558231), np.float32(0.16234165), np.float32(0.16077274), np.float32(0.16237998), np.float32(0.15674399), np.float32(0.14265342), np.float32(0.13569021), np.float32(0.15199998), np.float32(0.14922346), np.float32(0.1820075), np.float32(0.19015583), np.float32(0.18535087), np.float32(0.18253757), np.float32(0.18971291), np.float32(0.19367978), np.float32(0.19033198), np.float32(0.2008522), np.float32(0.20138027), np.float32(0.19903207), np.float32(0.19681482), np.float32(0.18401518), np.float32(0.1876432), np.float32(0.14413103), np.float32(0.15416646), np.float32(0.15363894), np.float32(0.12598397), np.float32(0.119753525), np.float32(0.098711275), np.float32(0.060493607), np.float32(0.04024076), np.float32(0.045896627), np.float32(0.041614242), np.float32(0.043811407), np.float32(0.04771995), np.float32(0.04281979), np.float32(0.04294678), np.float32(0.037655286), np.float32(0.04356824), np.float32(0.050810046), np.float32(
```
