## Supplementary Data 1 for "Blockiness as Determinant of Liquid Phase Formation by Polypeptide-Like Polymers in Stickers-Spacers Paradigm": IDR_scores.txt (part 123 of 482)

```
0.047899473), np.float32(0.051675115), np.float32(0.06289439), np.float32(0.08563641), np.float32(0.10262948), np.float32(0.12747167), np.float32(0.14889106), np.float32(0.17543058), np.float32(0.16498253), np.float32(0.18231945), np.float32(0.19049627), np.float32(0.1811363), np.float32(0.21221393), np.float32(0.2562133), np.float32(0.25464433), np.float32(0.25089782), np.float32(0.27046254), np.float32(0.291703), np.float32(0.31433362), np.float32(0.31569096), np.float32(0.27176815), np.float32(0.26229692), np.float32(0.2062582), np.float32(0.19880305), np.float32(0.14946657), np.float32(0.14969446), np.float32(0.13329409), np.float32(0.10694748), np.float32(0.08101927), np.float32(0.09793272), np.float32(0.092534125), np.float32(0.08445669), np.float32(0.11223358), np.float32(0.13180172), np.float32(0.15241641), np.float32(0.19871193), np.float32(0.2177259), np.float32(0.1818242), np.float32(0.18010701), np.float32(0.1401152), np.float32(0.13917178), np.float32(0.19329746), np.float32(0.20305201), np.float32(0.21437323), np.float32(0.1828329), np.float32(0.18298033), np.float32(0.15993081), np.float32(0.17096005), np.float32(0.15982975), np.float32(0.16476797), np.float32(0.17463037), np.float32(0.22359419), np.float32(0.22433786), np.float32(0.2607282), np.float32(0.29390335), np.float32(0.28541982), np.float32(0.20950325), np.float32(0.17559329), np.float32(0.15726434), np.float32(0.17623049), np.float32(0.18900424), np.float32(0.1778529), np.float32(0.22808094), np.float32(0.20524524), np.float32(0.22317255), np.float32(0.2115924), np.float32(0.20575613), np.float32(0.22799458), np.float32(0.20516843), np.float32(0.24255964), np.float32(0.26365522), np.float32(0.3154241), np.float32(0.22397356), np.float32(0.23907295), np.float32(0.26372567), np.float32(0.29749027), np.float32(0.28904304), np.float32(0.20020302), np.float32(0.2173497), np.float32(0.19810432), np.float32(0.20454325), np.float32(0.21813735), np.float32(0.21802922), np.float32(0.17545605), np.float32(0.14513767), np.float32(0.11963651), np.float32(0.12347839), np.float32(0.10778102), np.float32(0.09851827), np.float32(0.09405151), np.float32(0.08226772), np.float32(0.06691952), np.float32(0.06621239), np.float32(0.058696374), np.float32(0.056619596), np.float32(0.061732005), np.float32(0.07240412), np.float32(0.097533196), np.float32(0.093189485), np.float32(0.101374984), np.float32(0.118190296), np.float32(0.14362808), np.float32(0.12289177), np.float32(0.1364047), np.float32(0.12692139), np.float32(0.103403516), np.float32(0.10275737), np.float32(0.13040364), np.float32(0.14467533), np.float32(0.13323268), np.float32(0.15625566), np.float32(0.19017735), np.float32(0.16975392), np.float32(0.16406113), np.float32(0.18185869), np.float32(0.1783677), np.float32(0.16965716), np.float32(0.15753058), np.float32(0.14118478), np.float32(0.12315981), np.float32(0.09673627), np.float32(0.09154264), np.float32(0.09227692), np.float32(0.07283541), np.float32(0.06831712), np.float32(0.06936234), np.float32(0.0701553), np.float32(0.066302165), np.float32(0.068167254), np.float32(0.07610409), np.float32(0.081382364), np.float32(0.078760035), np.float32(0.07890897), np.float32(0.07889511), np.float32(0.082206905), np.float32(0.070953645), np.float32(0.08134112), np.float32(0.0920558), np.float32(0.09038571), np.float32(0.097359784), np.float32(0.11361615), np.float32(0.116925165), np.float32(0.12131716), np.float32(0.14044484), np.float32(0.17180821), np.float32(0.14437094), np.float32(0.1248713), np.float32(0.13328455), np.float32(0.12036857), np.float32(0.10909665), np.float32(0.10230495), np.float32(0.099001616), np.float32(0.08578062), np.float32(0.071844354), np.float32(0.06315861), np.float32(0.06055942), np.float32(0.05445674), np.float32(0.044154838), np.float32(0.047213588), np.float32(0.050278977), np.float32(0.048166603), np.float32(0.050244812), np.float32(0.055356443), np.float32(0.05721781), np.float32(0.055218935), np.float32(0.056523632), np.float32(0.060863078), np.float32(0.06068007), np.float32(0.054472473), np.float32(0.05742456), np.float32(0.06081423), np.float32(0.053165365), np.float32(0.054973558), np.float32(0.06813715), np.float32(0.07632688), np.float32(0.0689713), np.float32(0.06867282), np.float32(0.077831954), np.float32(0.08721445), np.float32(0.09735329), np.float32(0.11667287), np.float32(0.13079974), np.float32(0.10747093), np.float32(0.09063488), np.float32(0.10651687), np.float32(0.10406196), np.float32(0.10033881), np.float32(0.08571343), np.float32(0.099161774), np.float32(0.09918589), np.float32(0.07622255), np.float32(0.07490882), np.float32(0.07917635), np.float32(0.0732128), np.float32(0.07207621), np.float32(0.08362247), np.float32(0.09341769), np.float32(0.087596074), np.float32(0.09142564), np.float32(0.09454525), np.float32(0.10106503), np.float32(0.09315242), np.float32(0.09836118), np.float32(0.104442775), np.float32(0.10343051), np.float32(0.11268562), np.float32(0.13581537), np.float32(0.14290771), np.float32(0.1151052), np.float32(0.109623455), np.float32(0.116802864), np.float32(0.115921624), np.float32(0.090622135), np.float32(0.0978598), np.float32(0.10725598), np.float32(0.1236235), np.float32(0.12865081), np.float32(0.1375482), np.float32(0.13593422), np.float32(0.15715876), np.float32(0.1714695), np.float32(0.17738679), np.float32(0.17341407), np.float32(0.15829878), np.float32(0.16367076), np.float32(0.16873546), np.float32(0.13122791), np.float32(0.12833038), np.float32(0.16018096), np.float32(0.1552221), np.float32(0.14851192), np.float32(0.14304613), np.float32(0.18237731), np.float32(0.1979294), np.float32(0.1921506), np.float32(0.1911804), np.float32(0.19583142), np.float32(0.19894306), np.float32(0.18879697), np.float32(0.21971537), np.float32(0.23389232), np.float32(0.20559292), np.float32(0.18692228), np.float32(0.1841828), np.float32(0.1592236), np.float32(0.14032394), np.float32(0.14813484), np.float32(0.18064271), np.float32(0.19758965), np.float32(0.17554036), np.float32(0.21221457), np.float32(0.2383468), np.float32(0.23835866), np.float32(0.23748042), np.float32(0.2733254), np.float32(0.28168398), np.float32(0.26433554), np.float32(0.2723052), np.float32(0.3040428), np.float32(0.27599728), np.float32(0.306664), np.float32(0.26688752), np.float32(0.27388382), np.float32(0.23999567), np.float32(0.25044614), np.float32(0.31362104), np.float32(0.30897158), np.float32(0.29191545), np.float32(0.28427485), np.float32(0.40010172), np.float32(0.43777055), np.float32(0.3920529), np.float32(0.35288695), np.float32(0.3659103), np.float32(0.38556477), np.float32(0.40821764), np.float32(0.4233967), np.float32(0.3762852), np.float32(0.35719246), np.float32(0.2890194), np.float32(0.31649202), np.float32(0.2417697), np.float32(0.21277183), np.float32(0.23325267), np.float32(0.24350707), np.float32(0.21296374), np.float32(0.24934897), np.float32(0.30015287), np.float32(0.29887122), np.float32(0.30664524), np.float32(0.37452972), np.float32(0.37603858), np.float32(0.38643813), np.float32(0.41046584), np.float32(0.41675457), np.float32(0.4668787), np.float32(0.4392027), np.float32(0.38566983), np.float32(0.3819753), np.float32(0.38382995), np.float32(0.39075664), np.float32(0.384724), np.float32(0.39669463), np.float32(0.37500948), np.float32(0.3425101), np.float32(0.34589264), np.float32(0.3666133), np.float32(0.35040423), np.float32(0.39040434), np.float32(0.43030912), np.float32(0.40539035), np.float32(0.3171578), np.float32(0.28428814), np.float32(0.26841795), np.float32(0.22468512), np.float32(0.22026177), np.float32(0.20728946), np.float32(0.21167736), np.float32(0.20535478), np.float32(0.19152702), np.float32(0.1912865), np.float32(0.20024393), np.float32(0.20418923), np.float32(0.20306219), np.float32(0.20684196), np.float32(0.22976288), np.float32(0.19884627), np.float32(0.18950066), np.float32(0.20129164), np.float32(0.19180349), np.float32(0.19527371), np.float32(0.19488353), np.float32(0.20668201), np.float32(0.21137078), np.float32(0.19722936), np.float32(0.2278259), np.float32(0.30894196), np.float32(0.2529913), np.float32(0.28677315), np.float32(0.27316254), np.float32(0.27400047), np.float32(0.23352486), np.float32(0.24441408), np.float32(0.24739896), np.float32(0.24140285), np.float32(0.19705977), np.float32(0.21271405), np.float32(0.25449044), np.float32(0.22696018), np.float32(0.23100667), np.float32(0.23766369), np.float32(0.24517873), np.float32(0.22923076), np.float32(0.20285456), np.float32(0.16782793), np.float32(0.17713526), np.float32(0.1714336), np.float32(0.20367041), np.float32(0.20277722), np.float32(0.2340388), np.float32(0.18885247), np.float32(0.17370448), np.float32(0.20021927), np.float32(0.1992599), np.float32(0.20722358), np.float32(0.21475358), np.float32(0.19945535), np.float32(0.20554566), np.float32(0.22542721), np.float32(0.19819358), np.float32(0.20258005), np.float32(0.20159885), np.float32(0.20372199), np.float32(0.20776491), np.float32(0.22382714), np.float32(0.2125411), np.float32(0.24780162), np.float32(0.20279342), np.float32(0.23599002), np.float32(0.24460152), np.float32(0.24384417), np.float32(0.24516211), np.float32(0.24911654), np.float32(0.25480202), np.float32(0.26009864), np.float32(0.27187642), np.float32(0.29238117), np.float32(0.2875216), np.float32(0.27762836), np.float32(0.30564693), np.float32(0.3110898), np.float32(0.31443062), np.float32(0.31810027), np.float32(0.31370664), np.float32(0.33588138), np.float32(0.38030168), np.float32(0.39096928), np.float32(0.43358725), np.float32(0.46229362), np.float32(0.45241165), np.float32(0.4473887), np.float32(0.4439348), np.float32(0.44734052), np.float32(0.43949676), np.float32(0.4353755), np.float32(0.44605014), np.float32(0.44663227), np.float32(0.5150045), np.float32(0.54078144), np.float32(0.551174), np.float32(0.5137603), np.float32(0.5189382), np.float32(0.54574513), np.float32(0.5656652), np.float32(0.5745499), np.float32(0.5687925), np.float32(0.5623301), np.float32(0.55037445), np.float32(0.53182167), np.float32(0.5173949), np.float32(0.5327577), np.float32(0.5510907), np.float32(0.5482303), np.float32(0.5262158), np.float32(0.50055456), np.float32(0.49829802), np.float32(0.49713945), np.float32(0.4997219), np.float32(0.48537758), np.float32(0.48207206), np.float32(0.46224064), np.float32(0.45433182), np.float32(0.4539471), np.float32(0.4635966), np.float32(0.46877414), np.float32(0.45883596), np.float32(0.44645134), np.float32(0.4611933), np.float32(0.4645251), np.float32(0.4172484), np.float32(0.37291938), np.float32(0.401793), np.float32(0.3871451), np.float32(0.40115145), np.float32(0.42104262), np.float32(0.4321503), np.float32(0.40580502), np.float32(0.41682816), np.float32(0.4372437), np.float32(0.4173343), np.float32(0.38182443), np.float32(0.43355212), np.float32(0.43359697), np.float32(0.42115736), np.float32(0.41109827), np.float32(0.39896214), np.float32(0.41600555), np.float32(0.38402224), np.float32(0.37697113), np.float32(0.40672377), np.float32(0.4240517), np.float32(0.42053995), np.float32(0.45483977), np.float32(0.48348424), np.float32(0.5305339), np.float32(0.49822226), np.float32(0.54057086), np.float32(0.56092685), np.float32(0.6105559), np.float32(0.614392), np.float32(0.6132712), np.float32(0.60291934), np.float32(0.57968193), np.float32(0.587855), np.float32(0.59677184), np.float32(0.6219501), np.float32(0.6147354), np.float32(0.6148398), np.float32(0.6080426), np.float32(0.6031973), np.float32(0.60924095), np.float32(0.5928333), np.float32(0.59801674), np.float32(0.56334955), np.float32(0.56968856), np.float32(0.57645655), np.float32(0.5577532), np.float32(0.5511911), np.float32(0.5297602), np.float32(0.5289824), np.float32(0.52005595), np.float32(0.50591373), np.float32(0.46273774), np.float32(0.45262384), np.float32(0.46176818), np.float32(0.4334351), np.float32(0.48060045), np.float32(0.46167633), np.float32(0.42705274), np.float32(0.43082914), np.float32(0.40761697), np.float32(0.43242824), np.float32(0.41965702), np.float32(0.46537903), np.float32(0.54788285), np.float32(0.5648218), np.float32(0.5329393), np.float32(0.5587197), np.float32(0.6114213), np.float32(0.6090029), np.float32(0.61431485), np.float32(0.60916626), np.float32(0.6160635), np.float32(0.62409174), np.float32(0.6491905), np.float32(0.6806522), np.float32(0.69152623), np.float32(0.6993274), np.float32(0.7095915), np.float32(0.70843303), np.float32(0.7205323), np.float32(0.7287021), np.float32(0.7275909), np.float32(0.73835164), np.float32(0.708581), np.float32(0.7004525), np.float32(0.7221425), np.float32(0.5742468), np.float32(0.75784194), np.float32(0.77766997), np.float32(0.8007192), np.float32(0.62455785), np.float32(0.6012446), np.float32(0.5605455), np.float32(0.5355825), np.float32(0.50966775), np.float32(0.45958087), np.float32(0.44099832), np.float32(0.44183552), np.float32(0.38831842), np.float32(0.35560092), np.float32(0.35408053), np.float32(0.2975091), np.float32(0.26824608), np.float32(0.24384417), np.float32(0.24384417), np.float32(0.25090742), np.float32(0.24384417), np.float32(0.24384417), np.float32(0.24384417), np.float32(0.2549191), np.float32(0.25879493), np.float32(0.26550612), np.float32(0.26194128), np.float32(0.24602155), np.float32(0.28682035), np.float32(0.31877822), np.float32(0.32368046), np.float32(0.3328522), np.float32(0.3607991), np.float32(0.38076806), np.float32(0.38233083), np.float32(0.40042716), np.float32(0.38930118), np.float32(0.42514125), np.float32(0.4010262), np.float32(0.3242119), np.float32(0.29284704), np.float32(0.23564081), np.float32(0.2650067), np.float32(0.24495685), np.float32(0.21113434), np.float32(0.19221805), np.float32(0.18864767), np.float32(0.1929201), np.float32(0.16374446), np.float32(0.16652769), np.float32(0.17051905), np.float32(0.17618322), np.float32(0.20606169), np.float32(0.21314684), np.float32(0.210931), np.float32(0.18971723), np.float32(0.20046748), np.float32(0.22295389), np.float32(0.21609439), np.float32(0.17837778), np.float32(0.2363186), np.float32(0.1863826), np.float32(0.2309754), np.float32(0.22450317), np.float32(0.26858512), np.float32(0.26252487), np.float32(0.24356493), np.float32(0.27120146), np.float32(0.33740816), np.float32(0.39026964), np.float32(0.45153296), np.float32(0.47835568), np.float32(0.46121126), np.float32(0.47301105), np.float32(0.44446996), np.float32(0.46964198), np.float32(0.456077), np.float32(0.46506113), np.float32(0.4898336), np.float32(0.52438956), np.float32(0.51571244), np.float32(0.49031356), np.float32(0.53941363), np.float32(0.577645), np.float32(0.55888647), np.float32(0.54434144), np.float32(0.5983739), np.float32(0.5943638), np.float32(0.59411097), np.float32(0.63794905), np.float32(0.54961026), np.float32(0.5620873), np.float32(0.49014246), np.float32(0.45314723), np.float32(0.3808832), np.float32(0.3372987), np.float32(0.31204224), np.float32(0.29444683), np.float32(0.29722527), np.float32(0.2738909), np.float32(0.29775572), np.float32(0.34037745), np.float32(0.40162078), np.float32(0.4726117), np.float32(0.454879), np.float32(0.4482628), np.float32(0.43388447), np.float32(0.38293493), np.float32(0.3956797), np.float32(0.3741884), np.float32(0.36130884), np.float32(0.3722179), np.float32(0.36730593), np.float32(0.35618463), np.float32(0.3301262), np.float32(0.35385504), np.float32(0.38106084), np.float32(0.42760423), np.float32(0.45681354), np.float32(0.46006742), np.float32(0.4610991), np.float32(0.4829855), np.float32(0.4955406), np.float32(0.5194154), np.float32(0.49276617), np.float32(0.4800303), np.float32(0.44681078), np.float32(0.4903393), np.float32(0.48579383), np.float32(0.48926026), np.float32(0.46329713), np.float32(0.44190395), np.float32(0.4246594), np.float32(0.41168416), np.float32(0.4070431), np.float32(0.41140375), np.float32(0.39743176), np.float32(0.38619202), np.float32(0.36732382), np.float32(0.37313217), np.float32(0.37053832), np.float32(0.33867216), np.float32(0.3574487), np.float32(0.32943407), np.float32(0.34115922), np.float32(0.30194357), np.float32(0.30262673), np.float32(0.28998816), np.float32(0.2749585), np.float32(0.2959075), np.float32(0.3002787), np.float32(0.29919207), np.float32(0.32204896), np.float32(0.35773963), np.float32(0.32350072), np.float32(0.33577216), np.float32(0.39309058), np.float32(0.37188584), np.float32(0.34714127), np.float32(0.32588267), np.float32(0.34241873), np.float32(0.37679484), np.float32(0.38826936), np.float32(0.39027146), np.float32(0.38228568), np.float32(0.40455693), np.float32(0.39788577), np.float32(0.4042643), np.float32(0.41735557), np.float32(0.38257253), np.float32(0.31437698), np.float32(0.33110327), np.float32(0.37843397), np.float32(0.3165795), np.float32(0.30487818), np.float32(0.29740894), np.float32(0.27056444), np.float32(0.26475507), np.float32(0.24384417), np.float32(0.23363574), np.float32(0.25070822), np.float32(0.24970894), np.float32(0.23162772), np.float32(0.20644522), np.float32(0.22977372), np.float32(0.22039218), np.float32(0.22130172), np.float32(0.20755866), np.float32(0.19096532), np.float32(0.17077395), np.float32(0.107518986), np.float32(0.12517682), np.float32(0.14321911), np.float32(0.122852266), np.float32(0.14996997), np.float32(0.16014607), np.float32(0.14829877), np.float32(0.13481863), np.float32(0.1375982), np.float32(0.110069804), np.float32(0.09471727), np.float32(0.10215992), np.float32(0.073394015), np.float32(0.07774567), np.float32(0.07747283), np.float32(0.07874565), np.float32(0.08933663), np.float32(0.0999184), np.float32(0.088912144), np.float32(0.08901054), np.float32(0.099207126), np.float32(0.102495246), np.float32(0.10082161), np.float32(0.11328851), np.float32(0.14590175), np.float32(0.17355432), np.float32(0.16466963), np.float32(0.17217349), np.float32(0.15811354), np.float32(0.18295659), np.float32(0.17851053), np.float32(0.18054731), np.float32(0.19474936), np.float32(0.18722482), np.float32(0.1620673), np.float32(0.17593889), np.float32(0.21108289), np.float32(0.23612183), np.float32(0.28684115), np.float32(0.28316367), np.float32(0.2995203), np.float32(0.3458501), np.float32(0.38111642), np.float32(0.36297408), np.float32(0.38781723), np.float32(0.33292508), np.float32(0.350484), np.float32(0.31601822), np.float32(0.3175047), np.float32(0.3450393), np.float32(0.29107207), np.float32(0.2842704), np.float32(0.28284436), np.float32(0.31301633), np.float32(0.2834972), np.float32(0.31949323), np.float32(0.36795813), np.float32(0.35622117), np.float32(0.38842916), np.float32(0.4163771), np.float32(0.33989662), np.float32(0.3257577), np.float32(0.33802176), np.float32(0.44253004), np.float32(0.39646095), np.float32(0.44280037), np.float32(0.41724038), np.float32(0.4426479), np.float32(0.41953135), np.float32(0.40970618), np.float32(0.4710984), np.float32(0.42916313), np.float32(0.52707773), np.float32(0.46085647), np.float32(0.48494032), np.float32(0.46271324), np.float32(0.4483954), np.float32(0.41838637), np.float32(0.41700298), np.float32(0.44291508), np.float32(0.41020024), np.float32(0.42096287), np.float32(0.4291366), np.float32(0.38845468), np.float32(0.44010255), np.float32(0.43578207), np.float32(0.3871167), np.float32(0.36662418), np.float32(0.35095015), np.float32(0.28855821), np.float32(0.27204552), np.float32(0.27967325), np.float32(0.28814402), np.float32(0.28370628), np.float32(0.30722028), np.float32(0.3051424), np.float32(0.27946243), np.float32(0.2783157), np.float32(0.28885883), np.float32(0.29774225), np.float32(0.28357103), np.float32(0.2863636), np.float32(0.28444922), np.float32(0.28778842), np.float32(0.29247037), np.float32(0.29794988), np.float32(0.31592813), np.float32(0.30445564), np.float32(0.3057179), np.float32(0.2986969), np.float32(0.2864444), np.float32(0.28819108), np.float32(0.30230296), np.float32(0.31653172), np.float32(0.31396365), np.float32(0.30890244), np.float32(0.28122744), np.float32(0.27854142), np.float32(0.2853524), np.float32(0.33660924), np.float32(0.31191084), np.float32(0.32527372), np.float32(0.33929124), np.float32(0.32376188), np.float32(0.3180348), np.float32(0.33680722), np.float32(0.3654349), np.float32(0.37482724), np.float32(0.36267364), np.float32(0.31272706), np.float32(0.3236986), np.float32(0.30227622), np.float32(0.28415892), np.float32(0.289827), np.float32(0.30593833), np.float32(0.30350634), np.float32(0.29521158), np.float32(0.28036597), np.float32(0.30710804), np.float32(0.2705376), np.float32(0.24016148), np.float32(0.242352), np.float32(0.25304988), np.float32(0.25523606), np.float32(0.26614416), np.float32(0.25724405), np.float32(0.24811614), np.float32(0.24921308), np.float32(0.2457085), np.float32(0.24726242), np.float32(0.22681624), np.float32(0.24154006), np.float32(0.26138678), np.float32(0.2786244), np.float32(0.27063203), np.float32(0.2718685), np.float32(0.31150705), np.float32(0.29597935), np.float32(0.30010378), np.float32(0.28177497), np.float32(0.29947287), np.float32(0.2852647), np.float32(0.28675804), np.float32(0.29237434), np.float32(0.27198896), np.float32(0.26886716), np.float32(0.27210274), np.float32(0.29074362), np.float32(0.26591098), np.float32(0.26176572), np.float32(0.26966843), np.float32(0.2782068), np.float32(0.2675966), np.float32(0.26487455), np.float32(0.2698594), np.float32(0.26865906), np.float32(0.2577152), np.float32(0.26112562), np.float32(0.2675968), np.float32(0.2752431), np.float32(0.2659086), np.float32(0.2786287), np.float32(0.27369457), np.float32(0.27890748), np.float32(0.28223386), np.float32(0.30387723), np.float32(0.32153353), np.float32(0.32812026), np.float32(0.34744945), np.float32(0.3688443), np.float32(0.37337476), np.float32(0.40474778), np.float32(0.48384753), np.float32(0.48593464), np.float32(0.4736934), np.float32(0.47394803), np.float32(0.47360814), np.float32(0.47905797), np.float32(0.4860598), np.float32(0.4985105), np.float32(0.5260873), np.float32(0.5376482), np.float32(0.548882), np.float32(0.5309315), np.float32(0.5248997), np.float32(0.49866486), np.float32(0.483956), np.float32(0.49434078), np.float32(0.45067865), np.float32(0.4103366), np.float32(0.41857967), np.float32(0.41801164), np.float32(0.41860047), np.float32(0.37529108), np.float32(0.33779728), np.float32(0.3194007), np.float32(0.3051715), np.float32(0.30248365), np.float32(0.28766707), np.float32(0.27521732), np.float32(0.2716607), np.float32(0.27861124), np.float32(0.28140455), np.float32(0.25929484), np.float32(0.26729974), np.float32(0.26494354), np.float32(0.29352826), np.float32(0.2572006), np.float32(0.28123274), np.float32(0.27794307), np.float32(0.2684144), np.float32(0.2792423), np.float32(0.32225537), np.float32(0.35838145), np.float32(0.35633805), np.float32(0.36696652), np.float32(0.37104094), np.float32(0.35980326), np.float32(0.39829352), np.float32(0.3921728), np.float32(0.37716648), np.float32(0.40781096), np.float32(0.4220961), np.float32(0.39786372), np.float32(0.39769194), np.float32(0.43831417), np.float32(0.41467974), np.float32(0.41184738), np.float32(0.37911424), np.float32(0.36079526), np.float32(0.37522164), np.float32(0.38231662), np.float32(0.4264942), np.float32(0.44272873), np.float32(0.43556914), np.float32(0.44499364), np.float32(0.4411084), np.float32(0.44624633), np.float32(0.44786873), np.float32(0.4328858), np.float32(0.42213944), np.float32(0.37273037), np.float32(0.36325195), np.float32(0.34762838), np.float32(0.40348902), np.float32(0.4001709), np.float32(0.3685787), np.float32(0.42610586), np.float32(0.39192495), np.float32(0.39678606), np.float32(0.42188984), np.float32(0.43128416), np.float32(0.39888087), np.float32(0.38361537), np.float32(0.40108195), np.float32(0.46382418), np.float32(0.403899), np.float32(0.3817818), np.float32(0.36306205), np.float32(0.29968312), np.float32(0.27995518), np.float32(0.2659971), np.float32(0.23833), np.float32(0.23723944), np.float32(0.2130812), np.float32(0.20617256), np.float32(0.21367474), np.float32(0.20153478), np.float32(0.20378064), np.float32(0.17346637), np.float32(0.21664247), np.float32(0.19840135), np.float32(0.20346516), np.float32(0.20657562), np.float32(0.20334437), np.float32(0.20523514), np.float32(0.16781642), np.float32(0.19279413), np.float32(0.18600191), np.float32(0.15841508), np.float32(0.1630383), np.float32(0.20009813), np.float32(0.2049929), np.float32(0.20047528), np.float32(0.21742246), np.float32(0.23671709), np.float32(0.18838207), np.float32(0.1480027), np.float32(0.15042298), np.float32(0.13419785), np.float32(0.090382785), np.float32(0.089104675), np.float32(0.08920767), np.float32(0.08540592), np.float32(0.0865056), np.float32(0.0772403), np.float32(0.082333006), np.float32(0.08075313), np.float32(0.07498451), np.float32(0.07045126), np.float32(0.06807287), np.float32(0.060675927), np.float32(0.056322746), np.float32(0.05202776), np.float32(0.04568646), np.float32(0.03584249), np.float32(0.036561247), np.float32(0.041314084), np.float32(0.038990308), np.float32(0.04094194), np.float32(0.044858105), np.float32(0.04734391), np.float32(0.04878549), np.float32(0.05267175), np.float32(0.058405153), np.float32(0.0575347), np.float32(0.061050214), np.float32(0.0667655), np.float32(0.073149666), np.float32(0.07812074), np.float32(0.07837155), np.float32(0.082543164), np.float32(0.0855095), np.float32(0.099639766), np.float32(0.114939496), np.float32(0.13123487), np.float32(0.13056919), np.float32(0.15332818), np.float32(0.1861952), np.float32(0.17454834), np.float32(0.17550847), np.float32(0.1835894), np.float32(0.16987942), np.float32(0.17117205), np.float32(0.19121991), np.float32(0.19527619), np.float32(0.18256511), np.float32(0.19414921), np.float32(0.17212713), np.float32(0.15591466), np.float32(0.12849577), np.float32(0.13197425), np.float32(0.1323236), np.float32(0.12768948), np.float32(0.1336164), np.float32(0.12886216), np.float32(0.12935886), np.float32(0.114946276), np.float32(0.10200567), np.float32(0.088374905), np.float32(0.08923474), np.float32(0.06511753), np.float32(0.059392337), np.float32(0.055995435), np.float32(0.049890514), np.float32(0.046611257), np.float32(0.044437233), np.float32(0.052862573), np.float32(0.051155224), np.float32(0.053169154), np.float32(0.055135842), np.float32(0.06888119), np.float32(0.06849464), np.float32(0.07583124), np.float32(0.07345118), np.float32(0.07363663), np.float32(0.092239566), np.float32(0.11353113), np.float32(0.111675926), np.float32(0.12973373), np.float32(0.13310173), np.float32(0.11768889), np.float32(0.12811701), np.float32(0.15439686), np.float32(0.14160204), np.float32(0.15718466), np.float32(0.1638836), np.float32(0.1343378), np.float32(0.14055505), np.float32(0.13381104), np.float32(0.137413), np.float32(0.12589774), np.float32(0.107121624), np.float32(0.12147924), np.float32(0.112499125), np.float32(0.1052313), np.float32(0.09366205), np.float32(0.07466501), np.float32(0.05744028), np.float32(0.06511904), np.float32(0.042385273), np.float32(0.042259302), np.float32(0.038270377), np.float32(0.042766966), np.float32(0.044563904), np.float32(0.036732413), np.float32(0.059283655), np.float32(0.068552226), np.float32(0.07037099), np.float32(0.08301845), np.float32(0.1227791), np.float32(0.11308294), np.float32(0.10955465), np.float32(0.12662725), np.float32(0.15577364), np.float32(0.16383237), np.float32(0.18751669), np.float32(0.218271), np.float32(0.2679645), np.float32(0.29372677), np.float32(0.3352569), np.float32(0.29884875), np.float32(0.2778365), np.float32(0.24800299), np.float32(0.221962), np.float32(0.23317844), np.float32(0.23300932), np.float32(0.24309254), np.float32(0.20328616), np.float32(0.19018051), np.float32(0.17463414), np.float32(0.13806784), np.float32(0.17164618), np.float32(0.15635419), np.float32(0.14417163), np.float32(0.109298), np.float32(0.12813091), np.float32(0.11644549), np.float32(0.13064039), np.float32(0.1301355), np.float32(0.14965913), np.float32(0.15378949), np.float32(0.17656086), np.float32(0.20256642), np.float32(0.18205805), np.float32(0.14872237), np.float32(0.11492818), np.float32(0.105073586), np.float32(0.097778834), np.float32(0.10262637), np.float32(0.10715959), np.float32(0.0989303), np.float32(0.12189725), np.float32(0.16631801), np.float32(0.17391613), np.float32(0.19526605), np.float32(0.24979816), np.float32(0.2524922), np.float32(0.27533957), np.float32(0.26878637), np.float32(0.2503893), np.float32(0.26919508), np.float32(0.28726965), np.float32(0.2811434), np.float32(0.25430843), np.float32(0.2560973), np.float32(0.25430256), np.float32(0.25703454), np.float32(0.26049682), np.float32(0.2601057), np.float32(0.25753295), np.float32(0.23343603), np.float32(0.21979688), np.float32(0.2531347), np.float32(0.22959179), np.float32(0.19847773), np.float32(0.17866854), np.float32(0.24634613), np.float32(0.18781298), np.float32(0.16039777), np.float32(0.20334935), np.float32(0.19880001), np.float32(0.16378959), np.float32(0.16715167), np.float32(0.22640994), np.float32(0.23934016), np.float32(0.25267053), np.float32(0.23315959), np.float32(0.26159242), np.float32(0.21088), np.float32(0.14445455), np.float32(0.14399362), np.float32(0.14753155), np.float32(0.10646332), np.float32(0.127817), np.float32(0.16692206), np.float32(0.1546784), np.float32(0.124087326), np.float32(0.108325906), np.float32(0.12114434), np.float32(0.1358887), np.float32(0.13381226), np.float32(0.17450003), np.float32(0.17540927), np.float32(0.14381814), np.float32(0.17523856), np.float32(0.2036923), np.float32(0.1782319), np.float32(0.16009752), np.float32(0.14873517), np.float32(0.14238456), np.float32(0.12068798), np.float32(0.12378912), np.float32(0.12358413), np.float32(0.15112633), np.float32(0.17701082), np.float32(0.20203477), np.float32(0.24565096), np.float32(0.2568127), np.float32(0.21664919), np.float32(0.24107224), np.float32(0.21478775), np.float32(0.25927222), np.float32(0.2560446), np.float32(0.2549638), np.float32(0.25999779), np.float32(0.2530935), np.float32(0.2522179), np.float32(0.24746312), np.float32(0.2554824), np.float32(0.20865503), np.float32(0.17887442), np.float32(0.16597277), np.float32(0.1681547), np.float32(0.17475654), np.float32(0.19575618), np.float32(0.17430574), np.float32(0.18489346), np.float32(0.19224048), np.float32(0.1868788), np.float32(0.16836125), np.float32(0.1584751), np.float32(0.1522615), np.float32(0.16684389), np.float32(0.1727567), np.float32(0.14792797), np.float32(0.13920514), np.float32(0.13624133), np.float32(0.1417173), np.float32(0.15035498), np.float32(0.15210818), np.float32(0.14294848), np.float32(0.14343105), np.float32(0.13826145), np.float32(0.13224308), np.float32(0.13847254), np.float32(0.108705066), np.float32(0.088256), np.float32(0.09888572), np.float32(0.09097923), np.float32(0.08064128), np.float32(0.07561641), np.float32(0.075023316), np.float32(0.07486432), np.float32(0.08844101), np.float32(0.089538865), np.float32(0.08624103), np.float32(0.102575995), np.float32(0.08601545), np.float32(0.107325956), np.float32(0.10426931), np.float32(0.11498742), np.float32(0.12652989), np.float32(0.12569931), np.float32(0.12513396), np.float32(0.13144839), np.float32(0.12473495), np.float32(0.121716335), np.float32(0.12952285), np.float32(0.13934474), np.float32(0.13498369), np.float32(0.16957892), np.float32(0.18647663), np.float32(0.20398498), np.float32(0.2266386), np.float32(0.21848255), np.float32(0.27154636), np.float32(0.28138486), np.float32(0.28140572), np.float32(0.28978783), np.float32(0.26385385), np.float32(0.29111332), np.float32(0.2743937), np.float32(0.25791225), np.float32(0.25018656), np.float32(0.32848892), np.float32(0.3045057), np.float32(0.39096326), np.float32(0.23506293), np.float32(0.2205177), np.float32(0.25881863), np.float32(0.20266517), np.float32(0.25936738), np.float32(0.30519214), np.float32(0.34040383), np.float32(0.37481418), np.float32(0.33636034), np.float32(0.31001648), np.float32(0.28298047), np.float32(0.34435904), np.float32(0.3427379), np.float32(0.357481), np.float32(0.34127662), np.float32(0.33625412), np.float32(0.31317142), np.float32(0.29051536), np.float32(0.30755448), np.float32(0.28433377), np.float32(0.27353364), np.float32(0.30058685), np.float32(0.2751184), np.float32(0.3209753), np.float32(0.3626732), np.float32(0.3849241), np.float32(0.3611922), np.float32(0.3796379), np.float32(0.33580598), np.float32(0.34236506), np.float32(0.41205502), np.float32(0.41939434), np.float32(0.42461047), np.float32(0.4444447), np.float32(0.46188158), np.float32(0.48716936), np.float32(0.5085), np.float32(0.55233514), np.float32(0.5239201), np.float32(0.5513236), np.float32(0.49890104), np.float32(0.53746045), np.float32(0.5054234), np.float32(0.53390634), np.float32(0.57954156), np.float32(0.5837482), np.float32(0.5877571), np.float32(0.57419103), np.float32(0.5700048), np.float32(0.56083846), np.float32(0.55888647), np.float32(0.5591736), np.float32(0.56940633), np.float32(0.5818939), np.float32(0.5684901), np.float32(0.56559145), np.float32(0.56838065), np.float32(0.54772574), np.float32(0.53268474), np.float32(0.533657), np.float32(0.52928513), np.float32(0.53050107), np.float32(0.53080785), np.float32(0.5067982), np.float32(0.4648503), np.float32(0.40800345), np.float32(0.4151036), np.float32(0.45140252), np.float32(0.3986052), np.float32(0.40328455), np.float32(0.43721154), np.float32(0.43351942), np.float32(0.44938815), np.float32(0.4659139), np.float32(0.50839406), np.float32(0.5804762), np.float32(0.6142597), np.float32(0.60867375), np.float32(0.62495494), np.float32(0.6409852), np.float32(0.64068294), np.float32(0.6376252), np.float32(0.6387794), np.float32(0.6400636), np.float32(0.64106387), np.float32(0.6402495), np.float32(0.6305268), np.float32(0.623951), np.float32(0.63097984), np.float32(0.6299967), np.float32(0.5874321), np.float32(0.5800943), np.float32(0.589189), np.float32(0.5902549), np.float32(0.6160596), np.float32(0.56089044), np.float32(0.605489), np.float32(0.6659849), np.float32(0.66487116), np.float32(0.67689246), np.float32(0.69056267), np.float32(0.6937636), np.float32(0.63982075), np.float32(0.59757954), np.float32(0.5848399), np.float32(0.5445762), np.float32(0.25936225), np.float32(0.23454608), np.float32(0.20261085), np.float32(0.19142146), np.float32(0.17063092), np.float32(0.18290798), np.float32(0.15715005), np.float32(0.1474768), np.float32(0.17164843), np.float32(0.21106747), np.float32(0.18689482), np.float32(0.25315237), np.float32(0.2605274), np.float32(0.25775376), np.float32(0.2157696), np.float32(0.22311296), np.float32(0.21334668), np.float32(0.23586039), np.float32(0.24958171), np.float32(0.25837624), np.float32(0.2597421), np.float32(0.25568572), np.float32(0.25349024), np.float32(0.26477224), np.float32(0.24303174), np.float32(0.21319163), np.float32(0.21637894), np.float32(0.24744362), np.float32(0.2282907), np.float32(0.25926608), np.float32(0.27218756), np.float32(0.3229629), np.float32(0.2999725), np.float32(0.29755327), np.float32(0.300681), np.float32(0.23605941), np.float32(0.24015887), np.float32(0.22572023), np.float32(0.25190568), np.float32(0.26101264), np.float32(0.28218722), np.float32(0.34597665), np.float32(0.314981), np.float32(0.3153638), np.float32(0.35032272), np.float32(0.37140208), np.float32(0.3608155), np.float32(0.3475661), np.float32(0.3520066), np.float32(0.35480377), np.float32(0.3157776), np.float32(0.31007075), np.float32(0.31941685), np.float32(0.32792255), np.float32(0.29383776), np.float32(0.28631458), np.float32(0.28678408), np.float32(0.27381498), np.float32(0.2610271), np.float32(0.26547915), np.float32(0.28637072), np.float32(0.275427), np.float32(0.2591876), np.float32(0.2814786), np.float32(0.29459822), np.float32(0.31950983), np.float32(0.35534757), np.float32(0.40837952), np.float32(0.37032357), np.float32(0.3844161), np.float32(0.41494074), np.float32(0.39429364), np.float32(0.38909796), np.float32(0.32898274), np.float32(0.39971608), np.float32(0.41078132), np.float32(0.38776574), np.float32(0.39049467), np.float32(0.41692635), np.float32(0.50193745), np.float32(0.509289), np.float32(0.56552356), np.float32(0.63443696), np.float32(0.6121433), np.float32(0.6455571), np.float32(0.580295), np.float32(0.487064), np.float32(0.5001209), np.float32(0.42254275), np.float32(0.35446098), np.float32(0.34584525), np.float32(0.30422747), np.float32(0.32146248), np.float32(0.3255665), np.float32(0.30978104), np.float32(0.30386975), np.float32(0.33394065), np.float32(0.29688454), np.float32(0.28809494), np.float32(0.26270762), np.float32(0.22039051), np.float32(0.26023063), np.float32(0.27945647), np.float32(0.2807632), np.float32(0.27181658), np.float32(0.2845176), np.float32(0.27544728), np.float32(0.26671404), np.float32(0.2734196), np.float32(0.2630911), np.float32(0.22696355), np.float32(0.23174198), np.float32(0.24685323), np.float32(0.25781196), np.float32(0.23237692), np.float32(0.20163539), np.float32(0.18666449), np.float32(0.2007234), np.float32(0.18926473), np.float32(0.21990466), np.float32(0.21892229), np.float32(0.2005778), np.float32(0.14705543), np.float32(0.19592598), np.float32(0.20574187), np.float32(0.19177857), np.float32(0.18197216), np.float32(0.2379559), np.float32(0.2538815), np.float32(0.21309501), np.float32(0.22615463), np.float32(0.2669323), np.float32(0.23197372), np.float32(0.22807312), np.float32(0.21053375), np.float32(0.19672392), np.float32(0.18637365), np.float32(0.14610259), np.float32(0.15251124), np.float32(0.14997113), np.float32(0.13880053), np.float32(0.16603085), np.float32(0.18180859), np.float32(0.16215485), np.float32(0.16156697), np.float32(0.17728016), np.float32(0.16891699), np.float32(0.16669388), np.float32(0.1573044), np.float32(0.1670725), np.float32(0.120741926), np.float32(0.15371758), np.float32(0.13469915), np.float32(0.14402954), np.float32(0.12500721), np.float32(0.10970833), np.float32(0.089877166), np.float32(0.09287199), np.float32(0.073653996), np.float32(0.08178308), np.float32(0.07454803), np.float32(0.07053074), np.float32(0.082698576), np.float32(0.093155324), np.float32(0.118362755), np.float32(0.109729156), np.float32(0.11039171), np.float32(0.12302202), np.float32(0.12693913), np.float32(0.12133917), np.float32(0.11533454), np.float32(0.10570098), np.float32(0.092873394), np.float32(0.07985253), np.float32(0.07815335), np.float32(0.080088094), np.float32(0.07166595), np.float32(0.08443871), np.float32(0.09430058), np.float32(0.101514354), np.float32(0.09666742), np.float32(0.10304115), np.float32(0.12992972), np.float32(0.14124498), np.float32(0.14448738), np.float32(0.1548377), np.float32(0.16784751), np.float32(0.25533214), np.float32(0.26901203), np.float32(0.28943917), np.float32(0.33400178), np.float32(0.34691945), np.float32(0.36088908), np.float32(0.4104215), np.float32(0.52243894), np.float32(0.5679333), np.float32(0.62090707), np.float32(0.68116), np.float32(0.73494714), np.float32(0.80394804), np.float32(0.85842174), np.float32(0.84202904), np.float32(0.85774237), np.float32(0.8260707), np.float32(0.8708567), np.float32(0.8964522), np.float32(0.8607423), np.float32(0.8696539), np.float32(0.86189866), np.float32(0.77900577), np.float32(0.70070326), np.float32(0.6446464), np.float32(0.5937748), np.float32(0.7429346), np.float32(0.72308), np.float32(0.59708273), np.float32(0.48403805), np.float32(0.5122555), np.float32(0.4083841), np.float32(0.3412703), np.float32(0.34718966), np.float32(0.3645386), np.float32(0.39089432), np.float32(0.4606417), np.float32(0.49219257), np.float32(0.5174905), np.float32(0.5774052), np.float32(0.70172024), np.float32(0.76131916), np.float32(0.8083767), np.float32(0.84366465), np.float32(0.86593467), np.float32(0.87921566), np.float32(0.89632374), np.float32(0.91625816), np.float32(0.9350541), np.float32(0.9407392), np.float32(0.9318377), np.float32(0.91667265), np.float32(0.9103841), np.float32(0.9130553), np.float32(0.91561055), np.float32(0.93888146), np.float32(0.9438412), np.float32(0.9436985), np.float32(0.9304463), np.float32(0.9200721), np.float32(0.9196488), np.float32(0.9179519), np.float32(0.8905505), np.float32(0.8900357), np.float32(0.88383967), np.float32(0.8533642), np.float32(0.8410495), np.float32(0.7916325), np.float32(0.73950285), np.float32(0.7110631), np.float32(0.71328473), np.float32(0.69033355), np.float32(0.72927034), np.float32(0.7271391), np.float32(0.7096475), np.float32(0.6683635), np.float32(0.667948), np.float32(0.6401917), np.float32(0.6270494), np.float32(0.63878906), np.float32(0.65874916), np.float32(0.64477026), np.float32(0.7347964), np.float32(0.77870405), np.float32(0.7981449), np.float32(0.8287618), np.float32(0.83089215), np.float32(0.8522415), np.float32(0.8634528), np.float32(0.86039126), np.float32(0.87759954), np.float32(0.896567), np.float32(0.9039123), np.float32(0.9141927), np.float32(0.92332685), np.float32(0.9274069), np.float32(0.9203659), np.float32(0.92603415), np.float32(0.94074005), np.float32(0.94327617), np.float32(0.9509851), np.float32(0.9614944), np.float32(0.961805), np.float32(0.96497416), np.float32(0.96363163), np.float32(0.9688447), np.float32(0.9656543), np.float32(0.9633005), np.float32(0.9635058), np.float32(0.96180123), np.float32(0.95864636), np.float32(0.9604545), np.float32(0.95596683), np.float32(0.95631087), np.float32(0.95130354), np.float32(0.9502804), np.float32(0.95460415), np.float32(0.9523253), np.float32(0.95694757), np.float32(0.9587061), np.float32(0.9583954), np.float32(0.96369994), np.float32(0.9641443), np.float32(0.9665717), np.float32(0.9674095), np.float32(0.96827555), np.float32(0.96717), np.float32(0.97030365), np.float32(0.9732798), np.float32(0.9755374), np.float32(0.97629184), np.float32(0.9772834), np.float32(0.9762635), np.float32(0.97679627), np.float32(0.97751576), np.float32(0.9754656), np.float32(0.9763718), np.float32(0.97548103), np.float32(0.97496676), np.float32(0.9770966), np.float32(0.9759873), np.float32(0.9767472), np.float32(0.97821635), np.float32(0.9794027), np.float32(0.97897243), np.float32(0.9791156), np.float32(0.9792342), np.float32(0.98004246), np.float32(0.9811047), np.float32(0.9817426), np.float32(0.98276764), np.float32(0.98368025), np.float32(0.9837637), np.float32(0.9849784), np.float32(0.98454314), np.float32(0.9841504), np.float32(0.9844769), np.float32(0.9843827), np.float32(0.98399144), np.float32(0.9838126), np.float32(0.98325276), np.float32(0.9831323), np.float32(0.9833521), np.float32(0.98324066), np.float32(0.98435485), np.float32(0.98417526), np.float32(0.9842763), np.float32(0.98511386), np.float32(0.985402), np.float32(0.98532665), np.float32(0.98581135), np.float32(0.9858212), np.float32(0.9857819), np.float32(0.9856286), np.float32(0.98496765), np.float32(0.9844468), np.float32(0.9839991), np.float32(0.984404), np.float32(0.98448366), np.float32(0.98494303), np.float32(0.9843828), np.float32(0.98506933), np.float32(0.98491436), np.float32(0.9843977), np.float32(0.9844542), np.float32(0.9839665), np.float32(0.983195), np.float32(0.98266983), np.float32(0.9815563), np.float32(0.9793419), np.float32(0.9782), np.float32(0.97790456), np.float32(0.97458625), np.float32(0.97174835), np.float32(0.96928316), np.float32(0.96924365), np.float32(0.9652563), np.float32(0.96742076), np.float32(0.968782), np.float32(0.9684381), np.float32(0.96628124), np.float32(0.9648609), np.float32(0.96108496), np.float32(0.958508), np.float32(0.95813894), np.float32(0.95308506), np.float32(0.96267724), np.float32(0.9631207), np.float32(0.96353024), np.float32(0.9660162), np.float32(0.96759284), np.float32(0.96889204), np.float32(0.9709202), np.float32(0.9728203), np.float32(0.97452307), np.float32(0.9740777), np.float32(0.9743688), np.float32(0.976105), np.float32(0.9768927), np.float32(0.97918886), np.float32(0.97957027), np.float32(0.981741), np.float32(0.98142874), np.float32(0.98317164), np.float32(0.9845035), np.float32(0.98528033), np.float32(0.9862163), np.float32(0.98657227), np.float32(0.9866288), np.float32(0.9869691), np.float32(0.9872486), np.float32(0.9878187), np.float32(0.988494), np.float32(0.98848116), np.float32(0.9881996), np.float32(0.9881962), np.float32(0.9874757), np.float32(0.98757184), np.float32(0.9880703), np.float32(0.9881385), np.float32(0.9880129), np.float32(0.9880574), np.float32(0.9878055), np.float32(0.98791283), np.float32(0.987856), np.float32(0.9880838), np.float32(0.9889271), np.float32(0.988665), np.float32(0.9886518), np.float32(0.98896456), np.float32(0.9892868), np.float32(0.98875463), np.float32(0.9885732), np.float32(0.98813653), np.float32(0.98916453), np.float32(0.98909235), np.float32(0.9886203), np.float32(0.98808855), np.float32(0.98805296), np.float32(0.98807997), np.float32(0.9876342), np.float32(0.98763895), np.float32(0.9871502), np.float32(0.9869298), np.float32(0.9873158), np.float32(0.98761916), np.float32(0.98705775), np.float32(0.9871142), np.float32(0.9866692), np.float32(0.9854984), np.float32(0.9848673), np.float32(0.98455596), np.float32(0.9844379), np.float32(0.98393375), np.float32(0.983661), np.float32(0.98370624), np.float32(0.9840427), np.float32(0.98468864), np.float32(0.98490393), np.float32(0.9853387), np.float32(0.98605806), np.float32(0.9859709), np.float32(0.9867525), np.float32(0.98729855), np.float32(0.9874247), np.float32(0.9881692), np.float32(0.98841906), np.float32(0.9884681), np.float32(0.988912), np.float32(0.98906064), np.float32(0.9891473), np.float32(0.98942965), np.float32(0.9896047), np.float32(0.98983675), np.float32(0.98982507), np.float32(0.98945963), np.float32(0.98927736), np.float32(0.98943967), np.float32(0.98939055), np.float32(0.9895181), np.float32(0.9895173), np.float32(0.98912114), np.float32(0.9886606), np.float32(0.98842037), np.float32(0.9884234), np.float32(0.988299), np.float32(0.9879397), np.float32(0.987849), np.float32(0.98795563), np.float32(0.9879276), np.float32(0.987542), np.float32(0.9874242), np.float32(0.9870771), np.float32(0.98644185), np.float32(0.9863398), np.float32(0.985762), np.float32(0.98525965), np.float32(0.9852659), np.float32(0.9843017), np.float32(0.9841405), np.float32(0.9838436), np.float32(0.98407227), np.float32(0.9833788), np.float32(0.98328316), np.float32(0.98220944), np.float32(0.9823031), np.float32(0.9829321), np.float32(0.98297966), np.float32(0.9824206), np.float32(0.98186606), np.float32(0.9806801), np.float32(0.9801587), np.float32(0.9797243), np.float32(0.97936225), np.float32(0.97815895), np.float32(0.97773314), np.float32(0.97527516), np.float32(0.97345406), np.float32(0.97084856), np.float32(0.9690563), np.float32(0.96877), np.float32(0.961504), np.float32(0.9578815), np.float32(0.95184803), np.float32(0.95282996), np.float32(0.94873685), np.float32(0.94621235), np.float32(0.9466954), np.float32(0.9526459), np.float32(0.95373863), np.float32(0.9502621), np.float32(0.95369416), np.float32(0.95619994), np.float32(0.95620763), np.float32(0.95783174), np.float32(0.96218824), np.float32(0.9616104), np.float32(0.9612354), np.float32(0.9670856), np.float32(0.9646447), np.float32(0.965703), np.float32(0.9633687), np.float32(0.9634062), np.float32(0.9679937), np.float32(0.96703243), np.float32(0.96670026), np.float32(0.9672851), np.float32(0.9697954), np.float32(0.96824014), np.float32(0.9730383), np.float32(0.9735174), np.float32(0.97394377), np.float32(0.97366184), np.float32(0.972244), np.float32(0.9736602), np.float32(0.97377557), np.float32(0.97616154), np.float32(0.9774515), np.float32(0.9788365), np.float32(0.97915524), np.float32(0.9804283), np.float32(0.9819702), np.float32(0.9818516), np.float32(0.9826131), np.float32(0.9831457), np.float32(0.98388565), np.float32(0.9850248), np.float32(0.984646), np.float32(0.9833099), np.float32(0.9827305), np.float32(0.98342067), np.float32(0.9831861), np.float32(0.98192734), np.float32(0.9798452), np.float32(0.9800413), np.float32(0.98000515), np.float32(0.9808022), np.float32(0.9796657), np.float32(0.9807401), np.float32(0.9814678), np.float32(0.9822307), np.float32(0.9816213), np.float32(0.9813603), np.float32(0.9820471), np.float32(0.9831669), np.float32(0.98415035), np.float32(0.98432505), np.float32(0.9837605), np.float32(0.9819634), np.float32(0.98301506), np.float32(0.98403937), np.float32(0.9832197), np.float32(0.9828912), np.float32(0.9810867), np.float32(0.98076963), np.float32(0.9823006), np.float32(0.98174274), np.float32(0.98096544), np.float32(0.98098975), np.float32(0.9776298), np.float32(0.9726951), np.float32(0.9754022), np.float32(0.9752662), np.float32(0.97623855), np.float32(0.97929686), np.float32(0.97888213), np.float32(0.97667545), np.float32(0.97493345), np.float32(0.9736569), np.float32(0.97199756), np.float32(0.9714694), np.float32(0.9714016), np.float32(0.96968585), np.float32(0.9689367), np.float32(0.9709363), np.float32(0.9703984), np.float32(0.9665817), np.float32(0.96312046), np.float32(0.96364146), np.float32(0.9623904)], 'MREKALDSNDRKSQDVANGVLSAIVRGGGVEQVLNTCAIQYDEKLHITNAWVLPILRDNICGAPLSLFSNSFIPVIDQLKEKIVARGKEGRVIEMKNLSIYVSQLWALLPGFCNKPTDLGHDGVMTSAFKSIHLCLSTKDEMSIQQVAVAALRQLALSLQGLSSEDPMTTEKRESFGSRLKKLFPAILGAAETTSQDRRRNLLEAVTTSCQATKNSGLVSGLLRKSIRRLLELQLGSSPKSPDAMVDDEDHGIQRHYAMADIAIAVIESGKVPHDAAELNYLEKAMSPFLLDAKQSSMQKKAYRAMALLVGAGSGSSESEELLSVAKRVAEAGSRVAPGAKAVRQHLLVAYINQHVRLIGDEKKEYLATLTELFLSEIVLATRDTSEKTRSSAFETLITLARGWNSAGTGNDMTGLREFLVAVSAGLGGRTVSMLSATLTSLGRMIYEFRGEASADDKLANHVDSLFGSAVNNGANVDMSGGAVDQDEAVQSERVLPGPIAILLRHTSFEVQKAALGVVKIATKTLSTPADRLVRVLPAILPGLVHVAARSKKQETRLRVRVILERLLRKCGRDALEENFPQDHLKLLSAVRKKYSRDVIKKHAAKDRKRQIGEFRNLKEVKAQEGSTEIEHDSFGIEDSDSDIERELIDGDDLRSSQRSRAGGDRRKTLRTKESKDKVLNLLDEKDASAVLTGGGYMETAQQARSEQRNRRFSKTEDATEYTRDGRPIFVESDDESGEVGVGSANEDGEPDSDDEANEKRKQSFSKRKRRQPENESKNSKRQKGSYGDEYKSKKASGDVKRAGRPDPYAYIPLGMNMLGANPRSRSAGNRKGNHGSSLQRLNAVKRKPTGNVVRSSGRR': [np.float32(0.712674), np.float32(0.5936434), np.float32(0.5848572), np.float32(0.5910691), np.float32(0.63460845), np.float32(0.56178844), np.float32(0.5416417), np.float32(0.48254886), np.float32(0.48570988), np.float32(0.41652465), np.float32(0.42630842), np.float32(0.39222962), np.float32(0.40798524), np.float32(0.35387737), np.float32(0.35788205), np.float32(0.34114155), np.float32(0.34016916), np.float32(0.3263009), np.float32(0.32392454), np.float32(0.31878746), np.float32(0.29715016), np.float32(0.20860875), np.float32(0.1554578), np.float32(0.13426057), np.float32(0.111774), np.float32(0.088234335), np.float32(0.07954284), np.float32(0.06805146), np.float32(0.06920652), np.float32(0.06792576), np.float32(0.063282296), np.float32(0.06680855), np.float32(0.07454278), np.float32(0.069528386), np.float32(0.07499028), np.float32(0.07807245), np.float32(0.08654536), np.float32(0.08908026), np.float32(0.07811545), np.float32(0.07147999), np.float32(0.0590065), np.float32(0.051566444), np.float32(0.053739462), np.float32(0.047720633), np.float32(0.04055959), np.float32(0.045782406), np.float32(0.057259742), np.float32(0.056856073), np.float32(0.05463122), np.float32(0.06375568), np.float32(0.07383528), np.float32(0.072676174), np.float32(0.06997107), np.float32(0.06802704), np.float32(0.070193335), np.float32(0.0628026), np.float32(0.055412456), np.float32(0.064910255), np.float32(0.071397796), np.float32(0.07524738), np.float32(0.066760525), np.float32(0.06875671), np.float32(0.0667851), np.float32(0.066922754), np.float32(0.0641133), np.float32(0.068328105), np.float32(0.06944083), np.float32(0.0648309), np.float32(0.0682864), np.float32(0.076298796), np.float32(0.08101419), np.float32(0.07419918), np.float32(0.073990665), np.float32(0.08182743), np.float32(0.084516026), np.float32(0.08254183), np.float32(0.095340356), np.float32(0.10921653), np.float32(0.11105819), np.float32(0.12184582), np.float32(0.12403146), np.float32(0.119199164), np.float32(0.117360614), np.float32(0.10653629), np.float32(0.1217273), np.float32(0.12733872), np.float32(0.1086814), np.float32(0.10982002), np.float32(0.12209916), np.float32(0.107401565), np.float32(0.09099039), np.float32(0.09078946), np.float32(0.09036752), np.float32(0.07263564), np.float32(0.064468995), np.float32(0.0708382), np.float32(0.06436831), np.float32(0.05263455), np.float32(0.05148792), np.float32(0.05318944), np.float32(0.046917036), np.float32(0.039270632), np.float32(0.042715665), np.float32(0.045287564), np.float32(0.04660699), np.float32(0.049506992), np.float32(0.05854172), np.float32(0.0667587), np.float32(0.06636619), np.float32(0.068105444), np.float32(0.092087746), np.float32(0.09514232), np.float32(0.108728714), np.float32(0.1004528), np.float32(0.10930954), np.float32(0.111621045), np.float32(0.10252529), np.float32(0.115687884), np.float32(0.13316886), np.float32(0.11264817), np.float32(0.092927895), np.float32(0.09672923), np.float32(0.08885243), np.float32(0.07836656), np.float32(0.07222426), np.float32(0.076217555), np.float32(0.07550209), np.float32(0.074328355), np.float32(0.07640861), np.float32(0.074698806), np.float32(0.06637421), np.float32(0.061838944), np.float32(0.054402497), np.float32(0.04943347), np.float32(0.050017536), np.float32(0.045985796), np.float32(0.044199567), np.float32(0.047031894), np.float32(0.04812065), np.float32(0.044432394), np.float32(0.04290565), np.float32(0.045102753), np.float32(0.042881984), np.float32(0.041031457), np.float32(0.04289861), np.float32(0.04362153), np.float32(0.04268824), np.float32(0.040491376), np.float32(0.049040135), np.float32(0.047296092), np.float32(0.04464558), np.float32(0.04444967), np.float32(0.04534177), np.float32(0.053990774), np.float32(0.063208975), np.float32(0.0767584), np.float32(0.09486461), np.float32(0.10252776), np.float32(0.11101357), np.float32(0.14048208), np.float32(0.16555563), np.float32(0.18218777), np.float32(0.19387957), np.float32(0.2082956), np.float32(0.2067107), np.float32(0.19552372), np.float32(0.21571274), np.float32(0.26775852), np.float32(0.2628096), np.float32(0.2994712), np.float32(0.34033036), np.float32(0.3481528), np.float32(0.3379334), np.float32(0.3182487), np.float32(0.3122246), np.float32(0.2632702), np.float32(0.20339869), np.float32(0.1748511), np.float32(0.16020186), np.float32(0.14273474), np.float32(0.12155057), np.float32(0.12749001), np.float32(0.14212878), np.float32(0.13639161), np.float32(0.15253097), np.float32(0.14953963), np.float32(0.14593318), np.float32(0.13675271), np.float32(0.15072168), np.float32(0.15789975), np.float32(0.15013058), np.float32(0.1399895), np.float32(0.15598778), np.float32(0.14834508), np.float32(0.116330095), np.float32(0.11059977), np.float32(0.13199347), np.float32(0.13191876), np.float32(0.1189955), np.float32(0.1303952), np.float32(0.13872041), np.float32(0.13328819), np.float32(0.15499608), np.float32(0.16357908), np.float32(0.15514453), np.float32(0.15002379), np.float32(0.14422317), np.float32(0.12909877), np.float32(0.11465358), np.float32(0.10264415), np.float32(0.09841348), np.float32(0.08598363), np.float32(0.08802718), np.float32(0.08729091), np.float32(0.0901475), np.float32(0.085161544), np.float32(0.07833347), np.float32(0.07771003), np.float32(0.077182524), np.float32(0.07316954), np.float32(0.07427626), np.float32(0.07383927), np.float32(0.07166048), np.float32(0.06483067), np.float32(0.06568544), np.float32(0.06858734), np.float32(0.06723487), np.float32(0.07097108), np.float32(0.07891037), np.float32(0.081716016), np.float32(0.095119014), np.float32(0.11603827), np.float32(0.13589329), np.float32(0.17197266), np.float32(0.19013608), np.float32(0.22026497), np.float32(0.2808829), np.float32(0.29977497), np.float32(0.3166286), np.float32(0.3288315), np.float32(0.35594094), np.float32(0.396357), np.float32(0.48893085), np.float32(0.5309033), np.float32(0.5266716), np.float32(0.5026128), np.float32(0.47911572), np.float32(0.46648097), np.float32(0.35660014), np.float32(0.3525994), np.float32(0.30883446), np.float32(0.2090858), np.float32(0.1523929), np.float32(0.15199155), np.float32(0.093758196), np.float32(0.067189336), np.float32(0.06298306), np.float32(0.054040592), np.float32(0.04953379), np.float32(0.049865983), np.float32(0.045189116), np.float32(0.044132102), np.float32(0.04451585), np.float32(0.04371011), np.float32(0.045192294), np.float32(0.04680786), np.float32(0.049714092), np.float32(0.046200812), np.float32(0.049631108), np.float32(0.050510947), np.float32(0.048765127), np.float32(0.052618347), np.float32(0.06267643), np.float32(0.06422861), np.float32(0.07241221), np.float32(0.07715803), np.float32(0.087236166), np.float32(0.09539122), np.float32(0.092893854), np.float32(0.10999677), np.float32(0.10805636), np.float32(0.10804577), np.float32(0.11979591), np.float32(0.11172674), np.float32(0.1177546), np.float32(0.117848225), np.float32(0.110007204), np.float32(0.10479643), np.float32(0.107294254), np.float32(0.106070936), np.float32(0.0938561), np.float32(0.091941655), np.float32(0.08884329), np.float32(0.084079675), np.float32(0.08078437), np.float32(0.071905404), np.float32(0.06951279), np.float32(0.06493035), np.float32(0.067424424), np.float32(0.06676425), np.float32(0.06820693), np.float32(0.076783694), np.float32(0.07833803), np.float32(0.083960794), np.float32(0.08291989), np.float32(0.08336539), np.float32(0.081634164), np.float32(0.06880082), np.float32(0.06910931), np.float32(0.07887228), np.float32(0.07472902), np.float32(0.07048375), np.float32(0.0642613), np.float32(0.0552798), np.float32(0.056876663), np.float32(0.066479206), np.float32(0.07452903), np.float32(0.083995454), np.float32(0.09855615), np.float32(0.111439414), np.float32(0.10561942), np.float32(0.106541015), np.float32(0.11792195), np.float32(0.12533852), np.float32(0.11802445), np.float32(0.1294144), np.float32(0.124601476), np.float32(0.1189206), np.float32(0.10233262), np.float32(0.095954195), np.float32(0.08767589), np.float32(0.09319356), np.float32(0.084663875), np.float32(0.07676122), np.float32(0.08114264), np.float32(0.084453404), np.float32(0.08887978), np.float32(0.08750079), np.float32(0.091237694), np.float32(0.083318286), np.float32(0.070351005), np.float32(0.077557765), np.float32(0.068349056), np.float32(0.060634334), np.float32(0.055474266), np.float32(0.06258587), np.float32(0.05802591), np.float32(0.049451724), np.float32(0.048534337), np.float32(0.0545527), np.float32(0.05414769), np.float32(0.0537549), np.float32(0.059927154), np.float32(0.06162619), np.float32(0.05684898), np.float32(0.05333198), np.float32(0.057311155), np.float32(0.05773653), np.float32(0.051376592), np.float32(0.053232733), np.float32(0.063298814), np.float32(0.06206569), np.float32(0.056898817), np.float32(0.057023652), np.float32(0.061405297), np.float32(0.059477895), np.float32(0.05531018), np.float32(0.05462508), np.float32(0.05681081), np.float32(0.05121421), np.float32(0.050492976), np.float32(0.05889222), np.float32(0.061683893), np.float32(0.057060443), np.float32(0.05475525), np.float32(0.058608335), np.float32(0.06254233), np.float32(0.057927165), np.float32(0.062324792), np.float32(0.072955616), np.float32(0.07124853), np.float32(0.06655589), np.float32(0.06953928), np.float32(0.070027955), np.float32(0.06426074), np.float32(0.058499783), np.float32(0.060391616), np.float32(0.06872793), np.float32(0.06770119), np.float32(0.0614846), np.float32(0.072788395), np.float32(0.0799239), np.float32(0.08072517), np.float32(0.08927007), np.float32(0.09608874), np.float32(0.09051699), np.float32(0.08793287), np.float32(0.09041739), np.float32(0.08290737), np.float32(0.08404762), np.float32(0.07854561), np.float32(0.07501291), np.float32(0.07460692), np.float32(0.06979186), np.float32(0.058825377), np.float32(0.064392366), np.float32(0.072278984), np.float32(0.06251959), np.float32(0.062433477), np.float32(0.07076636), np.float32(0.07730806), np.float32(0.06943214), np.float32(0.07505814), np.float32(0.0870871), np.float32(0.08560511), np.float32(0.08161022), np.float32(0.087691456), np.float32(0.079979576), np.float32(0.08176249), np.float32(0.08140037), np.float32(0.078055516), np.float32(0.07517201), np.float32(0.06994407), np.float32(0.056347534), np.float32(0.051997956), np.float32(0.054819625), np.float32(0.050773818), np.float32(0.04866274), np.float32(0.050376747), np.float32(0.0508302), np.float32(0.0470151), np.float32(0.048928868), np.float32(0.05810732), np.float32(0.052741185), np.float32(0.04991793), np.float32(0.055798642), np.float32(0.061783712), np.float32(0.05434538), np.float32(0.05157159), np.float32(0.05787712), np.float32(0.05700523), np.float32(0.056351416), np.float32(0.05454396), np.float32(0.06284436), np.float32(0.06600626), np.float32(0.071043864), np.float32(0.081311814), np.float32(0.09068477), np.float32(0.09597993), np.float32(0.10091611), np.float32(0.10907385), np.float32(0.115103886), np.float32(0.12054579), np.float32(0.12959695), np.float32(0.12238419), np.float32(0.124908306), np.float32(0.11962114), np.float32(0.12832718), np.float32(0.13670735), np.float32(0.1414463), np.float32(0.14773287), np.float32(0.15665975), np.float32(0.16591012), np.float32(0.18034366), np.float32(0.20762697), np.float32(0.22248504), np.float32(0.25530106), np.float32(0.26805648), np.float32(0.29242536), np.float32(0.4054808), np.float32(0.3979238), np.float32(0.53547305), np.float32(0.6239862), np.float32(0.6529871), np.float32(0.62952137), np.float32(0.7301284), np.float32(0.7457461), np.float32(0.78952885), np.float32(0.841213), np.float32(0.8509572), np.float32(0.8760844), np.float32(0.84414667), np.float32(0.8624984), np.float32(0.8183748), np.float32(0.7978721), np.float32(0.7932498), np.float32(0.71965754), np.float32(0.6965047), np.float32(0.6862565), np.float32(0.6129661), np.float32(0.57299685), np.float32(0.53424746), np.float32(0.36408427), np.float32(0.30598402), np.float32(0.28208485), np.float32(0.24704754), np.float32(0.20196044), np.float32(0.19496967), np.float32(0.16348568), np.float32(0.12037584), np.float32(0.09890572), np.float32(0.09657878), np.float32(0.089097805), np.float32(0.06998523), np.float32(0.06732627), np.float32(0.059765548), np.float32(0.049084432), np.float32(0.04673888), np.float32(0.051701628), np.float32(0.04265285), np.float32(0.041977383), np.float32(0.046681225), np.float32(0.054197885), np.float32(0.06382356), np.float32(0.08483442), np.float32(0.09869324), np.float32(0.105722204), np.float32(0.09577367), np.float32(0.09615096), np.float32(0.100801945), np.float32(0.096797734), np.float32(0.09288761), np.float32(0.07920961), np.float32(0.08201645), np.float32(0.074432135), np.float32(0.059739165), np.float32(0.06450726), np.float32(0.07098068), np.float32(0.07205599), np.float32(0.07268956), np.float32(0.081546396), np.float32(0.089760765), np.float32(0.08132754), np.float32(0.075166024), np.float32(0.08053327), np.float32(0.08054565), np.float32(0.06750646), np.float32(0.068656005), np.float32(0.06739248), np.float32(0.062310588), np.float32(0.07050338), np.float32(0.071359724), np.float32(0.07837632), np.float32(0.082838684), np.float32(0.08357876), np.float32(0.10175416), np.float32(0.11210204), np.float32(0.10356148), np.float32(0.09786776), np.float32(0.11509695), np.float32(0.120448865), np.float32(0.110909924), np.float32(0.095741294), np.float32(0.09362751), np.float32(0.09084483), np.float32(0.08094613), np.float32(0.07150418), np.float32(0.08244992), np.float32(0.087429956), np.float32(0.08435257), np.float32(0.09133908), np.float32(0.10288538), np.float32(0.106978215), np.float32(0.10410658), np.float32(0.09726977), np.float32(0.09731472), np.float32(0.09787826), np.float32(0.10400967), np.float32(0.098130904), np.float32(0.099607624), np.float32(0.10646106), np.float32(0.110725775), np.float32(0.122715846), np.float32(0.12035225), np.float32(0.11672797), np.float32(0.1170119), np.float32(0.1258106), np.float32(0.14341606), np.float32(0.14244564), np.float32(0.1562471), np.float32(0.1754657), np.float32(0.1754904), np.float32(0.16571034), np.float32(0.16738907), np.float32(0.17704411), np.float32(0.1730223), np.float32(0.1759239), np.float32(0.17626448), np.float32(0.1810496), np.float32(0.19035602), np.float32(0.189702), np.float32(0.19016825), np.float32(0.21681464), np.float32(0.24199478), np.float32(0.25352463), np.float32(0.2801412), np.float32(0.33383545), np.float32(0.381536), np.float32(0.40005043), np.float32(0.44245112), np.float32(0.46386927), np.float32(0.5110477), np.float32(0.53268546), np.float32(0.584263), np.float32(0.5705795), np.float32(0.5934283), np.float32(0.6243568), np.float32(0.66065276), np.float32(0.670341), np.float32(0.664584), np.float32(0.6909666), np.float32(0.7121313), np.float32(0.7342622), np.float32(0.7300591), np.float32(0.75022113), np.float32(0.772904), np.float32(0.80056304), np.float32(0.83589786), np.float32(0.84082437), np.float32(0.8496336), np.float32(0.8604361), np.float32(0.87163115), np.float32(0.87338275), np.float32(0.8947789), np.float32(0.91112244), np.float32(0.92354286), np.float32(0.9261957), np.float32(0.93700486), np.float32(0.9429304), np.float32(0.95097744), np.float32(0.95728916), np.float32(0.96447146), np.float32(0.96837246), np.float32(0.9692872), np.float32(0.97004366), np.float32(0.96864814), np.float32(0.96660155), np.float32(0.96527904), np.float32(0.9667431), np.float32(0.964136), np.float32(0.9621209), np.float32(0.96279496), np.float32(0.96226937), np.float32(0.961148), np.float32(0.9597592), np.float32(0.96114004), np.float32(0.9616654), np.float32(0.9614606), np.float32(0.96228653), np.float32(0.96515465), np.float32(0.966936), np.float32(0.9687255), np.float32(0.9704119), np.float32(0.9692266), np.float32(0.970675), np.float32(0.9734101), np.float32(0.9745554), np.float32(0.974393), np.float32(0.97586524), np.float32(0.97606975), np.float32(0.9755961), np.float32(0.97561365), np.float32(0.97613835), np.float32(0.973538), np.float32(0.97349936), np.float32(0.97124755), np.float32(0.9716251), np.float32(0.9694503), np.float32(0.9683843), np.float32(0.96623945), np.float32(0.9650563), np.float32(0.96366626), np.float32(0.9607804), np.float32(0.9578547), np.float32(0.95635754), np.float32(0.95170534), np.float32(0.9449009), np.float32(0.9437326), np.float32(0.9426359), np.float32(0.94153774), np.float32(0.936396), np.float32(0.9347218), np.float32(0.93743575), np.float32(0.93863803), np.float32(0.94208694), np.float32(0.933769), np.float32(0.9319041), np.float32(0.9335954), np.float32(0.9383576), np.float32(0.94526386), np.float32(0.9429916), np.float32(0.94552237), np.float32(0.9467965), np.float32(0.94602424), np.float32(0.9295837), np.float32(0.92661333), np.float32(0.9268547), np.float32(0.9247749), np.float32(0.9199333), np.float32(0.9172543), np.float32(0.9193564), np.float32(0.91845644), np.float32(0.9159455), np.float32(0.9190721), np.float32(0.92279613), np.float32(0.9267522), np.float32(0.9335922), np.float32(0.9383525), np.float32(0.9430819), np.float32(0.9477552), np.float32(0.9539435), np.float32(0.9571122), np.float32(0.96261847), np.float32(0.9663023), np.float32(0.96751726), np.float32(0.96798664), np.float32(0.969117), np.float32(0.97020143), np.float32(0.9730742), np.float32(0.9740301), np.float32(0.97350514), np.float32(0.97286123), np.float32(0.9741648), np.float32(0.9745266), np.float32(0.9752459), np.float32(0.9747395), np.float32(0.976009), np.float32(0.9762127), np.float32(0.97810864), np.float32(0.9778957), np.float32(0.978115), np.float32(0.97882974), np.float32(0.97889185), np.float32(0.97863674), np.float32(0.9788862), np.float32(0.98030055), np.float32(0.9811551), np.float32(0.9815704), np.float32(0.98189926), np.float32(0.9820547), np.float32(0.9823198), np.float32(0.9820405), np.float32(0.98153955), np.float32(0.98183435), np.float32(0.9819358), np.float32(0.9820004), np.float32(0.9819546), np.float32(0.981662), np.float32(0.981156), np.float32(0.9809717), np.float32(0.98126304), np.float32(0.9807655), np.float32(0.9802561), np.float32(0.98091906), np.float32(0.97947663), np.float32(0.9796926), np.float32(0.9795338), np.float32(0.9799407), np.float32(0.97906196), np.float32(0.9791165), np.float32(0.97879183), np.float32(0.9785782), np.float32(0.9783508), np.float32(0.9783579), np.float32(0.9786702), np.float32(0.9780669), np.float32(0.9782366), np.float32(0.9784146), np.float32(0.9776602), np.float32(0.9791975), np.float32(0.9808668), np.float32(0.9815067), np.float32(0.9822557), np.float32(0.9822014), np.float32(0.9822717), np.float32(0.9830005), np.float32(0.98280406), np.float32(0.9827305), np.float32(0.9829274), np.float32(0.9821884), np.float32(0.98168534), np.float32(0.9810321), np.float32(0.9808888), np.float32(0.98128843), np.float32(0.9819141), np.float32(0.9822068), np.float32(0.9821041), np.float32(0.9826539), np.float32(0.982545), np.float32(0.98301125), np.float32(0.9829145), np.float32(0.98297656), np.float32(0.98327404), np.float32(0.9834058), np.float32(0.9830966), np.float32(0.98258317), np.float32(0.9815699), np.float32(0.981928), np.float32(0.9814773), np.float32(0.9803366), np.float32(0.98045015), np.float32(0.97959214), np.float32(0.9802947), np.float32(0.97843117), np.float32(0.9780407), np.float32(0.97733855), np.float32(0.9758296), np.float32(0.9749614), np.float32(0.97482806), np.float32(0.97380877), np.float32(0.97455114), np.float32(0.9750404), np.float32(0.97725904), np.float32(0.97705317), np.float32(0.9761988), np.float32(0.97538847), np.float32(0.97644514), np.float32(0.9746865), np.float32(0.9742357), np.float32(0.9752643), np.float32(0.9765499), np.float32(0.9770935), np.float32(0.97728014), np.float32(0.97849643), np.float32(0.97974753), np.float32(0.9815306), np.float32(0.9816405), np.float32(0.9831596), np.float32(0.9838864), np.float32(0.9845902), np.float32(0.98460025), np.float32(0.98458993), np.float32(0.9840752), np.float32(0.98385036), np.float32(0.9841949), np.float32(0.9837722), np.float32(0.9836542), np.float32(0.9838504), np.float32(0.98445743), np.float32(0.98464084), np.float32(0.98484683), np.float32(0.9844901), np.float32(0.98420346), np.float32(0.9833792), np.float32(0.9832424), np.float32(0.9832562), np.float32(0.9828555), np.float32(0.9826598), np.float32(0.9837481), np.float32(0.98346037), np.float32(0.98300546), np.float32(0.98307693), np.float32(0.98275787), np.float32(0.9825373), np.float32(0.98233366), np.float32(0.9820302), np.float32(0.9822495), np.float32(0.98157364), np.float32(0.98091996), np.float32(0.9806738)], 'MMTSVVSNPTRGTRDKTLPTTTQTTQPQKQIQATAEQMRLAQVIYDNNDTDFEDKVKQLIEVTGKTQDECVVALHDCNEDANRAINFLLESPSDTNSWETVGKKRSIGKEGGTSDLKESREKKGEREASRGRGASNRRGRGISRGREGRSEENGFEVTPGERGSDRGRRGRGRGVGGRGRGRGTVGNRFSSQGMGTFNPADYTSNSRANQDRLEGNETTEGTGSWRGNNMEDWNSEEWNEDLSETKVFTASSAPANHVTPGHNVDLASILPKTGVTVGGSVESDLGAIVDGPSAEDLGQSLVFTNSHHNGRTATHSYAHATANSYAHAASASTTYAHAALSSVIGSGFGSLNAPKQAPGPDICMSEPLNGPRLPQRTSQMLATSGGVSKDPGQPPMQSPAPAASPTPDSKAQRVENGPIGSQNLEMKHQPEPSAVLSQLAQRQQQSSILPTTEPLGLSQPHAPQAPTPPGQESSGLPVRDGSSPGSKQSGLDLSISDPPQRQLKTQRRRAPLPSKIPSSAVEMPGSADISGLNVQFGALDFSSEAGSVTADSQAELAREHSSTLVQTTMPAPAAVPTQQAQNSMFPKSGPVSDHVSSLPSAVSDASFPSPSLGLPGATPSPSLGLPSAAAPPSSSVPTPTSRVDNSSSRTLPPHLGFSQSKDVPSGVAAPLTNGYSAMKTQGTQESSTSSRSVKTESPVMTSEGGSGHHIPSPVVTPSHSAPISSLGSHMSSTHSSGSALVTSSLTMTNEESSSSNLHAFSSSSSQAVPPAASTIVSTSSSNGLHQSAGPGLSQNGTNTTISAAGSRTAPQLTTTSSKAPPNLAQGVPPLLANQYIMGPGGLLPAYPQIYGYEDLQMLQSRLPLDYYGVTFPGATAPIPGRESLANNPYSGEATKFGRNDSSSPAPPTSLATAGVQSQTQQTQQAGTQAQGQNQGQQTQNQAFLNPPLPPGYGYTGLPYYAGMPGVPSAFQYGPTVFVPPASAKQPAMGLANPSSQYHQQHQPSYGQHAYGAAFDDLSQAHGGDYNKTGYGGSAQSQAKSAGSGPGKAPGLSGSATAGGVPDMGGSIYSKTQSFDKQGFHTGTPPPFSLPSALGGASPMNPGGAPGYAPGPFLHILPPHQQPHSQLMHHHLTQDGQGGPGQRNQSSSMQQKTQGSKSSYGSSPYWAN': [np.float32(0.9631488), np.float32(0.965698), np.float32(0.968328), np.float32(0.96966773), np.float32(0.96868837), np.float32(0.9675635), np.float32(0.96696776), np.float32(0.966241), np.float32(0.96472824), np.float32(0.9617665), np.float32(0.95828724), np.float32(0.9589443), np.float32(0.95989096), np.float32(0.95560485), np.float32(0.9607245), np.float32(0.95909685), np.float32(0.9608913), np.float32(0.9579676), np.float32(0.95399797), np.float32(0.9528411), np.float32(0.9385657), np.float32(0.9269731), np.float32(0.9130216), np.float32(0.8933907), np.float32(0.88276607), np.float32(0.8505161), np.float32(0.7798282), np.float32(0.7423812), np.float32(0.6523765), np.float32(0.5486774), np.float32(0.47515592), np.float32(0.4347977), np.float32(0.38339868), np.float32(0.3279045), np.float32(0.30746847), np.float32(0.2936073), np.float32(0.29541716), np.float32(0.27496836), np.float32(0.27106804), np.float32(0.26552814), np.float32(0.22808185), np.float32(0.21360248), np.float32(0.20610085), np.float32(0.20204866), np.float32(0.17506537), np.float32(0.16752495), np.float32(0.18034457), np.float32(0.17261058), np.float32(0.14778775), np.float32(0.1520347), np.float32(0.15602815), np.float32(0.14199814), np.float32(0.15527664), np.float32(0.17016043), np.float32(0.17926514), np.float32(0.18071528), np.float32(0.21434882), np.float32(0.20815967), np.float32(0.20021912), np.float32(0.17012157), np.float32(0.15918332), np.float32(0.15235409), np.float32(0.13660541), np.float32(0.13614686), np.float32(0.13983876), np.float32(0.15145524), np.float32(0.13838598), np.float32(0.16144001), np.float32(0.16885374), np.float32(0.16633089), np.float32(0.16272101), np.float32(0.17201851), np.float32(0.15952091), np.float32(0.13977733), np.float32(0.15131807), np.float32(0.1570229), np.float32(0.14988744), np.float32(0.14107744), np.float32(0.15408579), np.float32(0.16350107), np.float32(0.15671349), np.float32(0.15481736), np.float32(0.17150079), np.float32(0.21253283), np.float32(0.23592229), np.float32(0.2852055), np.float32(0.30115637), np.float32(0.34398568), np.float32(0.36296126), np.float32(0.45116803), np.float32(0.43334073), np.float32(0.42754024), np.float32(0.45582563), np.float32(0.49811623), np.float32(0.50779545), np.float32(0.55504537), np.float32(0.62928265), np.float32(0.7576373), np.float32(0.7885611), np.float32(0.8377999), np.float32(0.8664974), np.float32(0.9001059), np.float32(0.90575135), np.float32(0.91978836), np.float32(0.9220289), np.float32(0.93623805), np.float32(0.93605703), np.float32(0.9445113), np.float32(0.95141566), np.float32(0.95520985), np.float32(0.95990205), np.float32(0.9648959), np.float32(0.9654285), np.float32(0.96691287), np.float32(0.96770895), np.float32(0.96934325), np.float32(0.9694149), np.float32(0.969454), np.float32(0.96987915), np.float32(0.97023904), np.float32(0.9712327), np.float32(0.9722763), np.float32(0.9734433), np.float32(0.97456044), np.float32(0.97592443), np.float32(0.9760024), np.float32(0.97802097), np.float32(0.97867167), np.float32(0.980648), np.float32(0.98105824), np.float32(0.9824126), np.float32(0.9830221), np.float32(0.9833317), np.float32(0.98403686), np.float32(0.9846385), np.float32(0.9850026), np.float32(0.98541635), np.float32(0.98627555), np.float32(0.9861187), np.float32(0.9863664), np.float32(0.98645484), np.float32(0.9867727), np.float32(0.9866462), np.float32(0.9867792), np.float32(0.9865953), np.float32(0.9865911), np.float32(0.98606884), np.float32(0.9859832), np.float32(0.9859388), np.float32(0.9859045), np.float32(0.98601323), np.float32(0.985994), np.float32(0.9855601), np.float32(0.9857167), np.float32(0.98563623), np.float32(0.98588854), np.float32(0.98609143), np.float32(0.9864607), np.float32(0.98664296), np.float32(0.98712164), np.float32(0.9872398), np.float32(0.9875371), np.float32(0.98754185), np.float32(0.98775846), np.float32(0.9877341), np.float32(0.9878293), np.float32(0.9884106), np.float32(0.9882334), np.float32(0.9885462), np.float32(0.98830426), np.float32(0.98865217), np.float32(0.98863167), np.float32(0.9885232), np.float32(0.9885548), np.float32(0.9881711), np.float32(0.9879737), np.float32(0.9880166), np.float32(0.9880042), np.float32(0.98759985), np.float32(0.9875299), np.float32(0.98717624), np.float32(0.9866585), np.float32(0.9868571), np.float32(0.9863284), np.float32(0.98614395), np.float32(0.9855738), np.float32(0.98536855), np.float32(0.98467827), np.float32(0.9841263), np.float32(0.9835713), np.float32(0.9834124), np.float32(0.98300534), np.float32(0.98190594), np.float32(0.98131895), np.float32(0.9805219), np.float32(0.9806691), np.float32(0.980253), np.float32(0.9783966), np.float32(0.977827), np.float32(0.97805184), np.float32(0.97774476), np.float32(0.97680056), np.float32(0.97807944), np.float32(0.9785938), np.float32(0.97899926), np.float32(0.9793032), np.float32(0.9787269), np.float32(0.97895837), np.float32(0.97904384), np.float32(0.9784751), np.float32(0.978408), np.float32(0.9782299), np.float32(0.9785406), np.float32(0.9785492), np.float32(0.97788996), np.float32(0.9779247), np.float32(0.9782864), np.float32(0.97786707), np.float32(0.9786389), np.float32(0.97792166), np.float32(0.9774901), np.float32(0.97763526), np.float32(0.97758365), np.float32(0.9773147), np.float32(0.97718596), np.float32(0.9758173), np.float32(0.97373), np.float32(0.9727544), np.float32(0.9715547), np.float32(0.9696193), np.float32(0.9658759), np.float32(0.96429425), np.float32(0.96366596), np.float32(0.96163034), np.float32(0.95712346), np.float32(0.959129), np.float32(0.9594562), np.float32(0.95501006), np.float32(0.95001096), np.float32(0.9504696), np.float32(0.94933987), np.float32(0.9493043), np.float32(0.9517005), np.float32(0.9520418), np.float32(0.95199376), np.float32(0.9531738), np.float32(0.9579955), np.float32(0.9571745), np.float32(0.96303946), np.float32(0.9648829), np.float32(0.963062), np.float32(0.96478415), np.float32(0.9672838), np.float32(0.967198), np.float32(0.9676747), np.float32(0.96899265), np.float32(0.9683042), np.float32(0.9684789), np.float32(0.9678067), np.float32(0.9661971), np.float32(0.9645018), np.float32(0.9613379), np.float32(0.9628588), np.float32(0.961019), np.float32(0.9647798), np.float32(0.96737224), np.float32(0.96602595), np.float32(0.9664568), np.float32(0.9661265), np.float32(0.9668127), np.float32(0.9616332), np.float32(0.9616885), np.float32(0.96243674), np.float32(0.9649535), np.float32(0.9614984), np.float32(0.9669639), np.float32(0.96799314), np.float32(0.97193426), np.float32(0.97299826), np.float32(0.9731514), np.float32(0.9738487), np.float32(0.97214025), np.float32(0.97224766), np.float32(0.9737671), np.float32(0.9727016), np.float32(0.97057277), np.float32(0.96962357), np.float32(0.96728134), np.float32(0.96576613), np.float32(0.96548617), np.float32(0.9646073), np.float32(0.96422076), np.float32(0.96767306), np.float32(0.96941334), np.float32(0.96626985), np.float32(0.96876436), np.float32(0.966731), np.float32(0.96932113), np.float32(0.97152776), np.float32(0.97120976), np.float32(0.9714901), np.float32(0.97121316), np.float32(0.9690749), np.float32(0.9715306), np.float32(0.9691505), np.float32(0.9677288), np.float32(0.9679597), np.float32(0.96766615), np.float32(0.9637277), np.float32(0.965439), np.float32(0.96961915), np.float32(0.9704155), np.float32(0.9683353), np.float32(0.9706496), np.float32(0.9727796), np.float32(0.9714162), np.float32(0.9729882), np.float32(0.9752397), np.float32(0.97432363), np.float32(0.9759779), np.float32(0.97486985), np.float32(0.97430676), np.float32(0.976298), np.float32(0.9764089), np.float32(0.9751627), np.float32(0.9766965), np.float32(0.97574264), np.float32(0.97079855), np.float32(0.97000283), np.float32(0.9687955), np.float32(0.9685203), np.float32(0.9680512), np.float32(0.96832544), np.float32(0.96787316), np.float32(0.96724), np.float32(0.970101), np.float32(0.97373), np.float32(0.9729964), np.float32(0.9722153), np.float32(0.9717056), np.float32(0.9700584), np.float32(0.9727413), np.float32(0.97269464), np.float32(0.973755), np.float32(0.97333217), np.float32(0.9753176), np.float32(0.97913367), np.float32(0.9796562), np.float32(0.9791797), np.float32(0.9782186), np.float32(0.97760856), np.float32(0.97740525), np.float32(0.97764957), np.float32(0.978462), np.float32(0.97853595), np.float32(0.97790104), np.float32(0.97794104), np.float32(0.97833496), np.float32(0.9789256), np.float32(0.97963345), np.float32(0.9805371), np.float32(0.981585), np.float32(0.9818673), np.float32(0.9818715), np.float32(0.98178065), np.float32(0.98175496), np.float32(0.98164636), np.float32(0.9822854), np.float32(0.98152727), np.float32(0.9819957), np.float32(0.9818553), np.float32(0.98251545), np.float32(0.9822823), np.float32(0.9824243), np.float32(0.9824652), np.float32(0.9835518), np.float32(0.983074), np.float32(0.9835423), np.float32(0.9831597), np.float32(0.9832961), np.float32(0.9831639), np.float32(0.9830245), np.float32(0.9829647), np.float32(0.9829557), np.float32(0.9833386), np.float32(0.98328614), np.float32(0.98321354), np.float32(0.9834224), np.float32(0.9838653), np.float32(0.98489124), np.float32(0.9858344), np.float32(0.986152), np.float32(0.9863196), np.float32(0.9861736), np.float32(0.98605496), np.float32(0.9859402), np.float32(0.98591006), np.float32(0.98556834), np.float32(0.9856536), np.float32(0.9851149), np.float32(0.985058), np.float32(0.9848519), np.float32(0.9846935), np.float32(0.98465616), np.float32(0.9848829), np.float32(0.9842481), np.float32(0.98439634), np.float32(0.98500246), np.float32(0.9843418), np.float32(0.98394275), np.float32(0.98435795), np.float32(0.9840624), np.float32(0.9840768), np.float32(0.9836256), np.float32(0.98273945), np.float32(0.9822338), np.float32(0.98214865), np.float32(0.9818558), np.float32(0.9810862), np.float32(0.9810121), np.float32(0.9803853), np.float32(0.9805321), np.float32(0.98002875), np.float32(0.98003745), np.float32(0.97983474), np.float32(0.9783533), np.float32(0.97733897), np.float32(0.9767368), np.float32(0.97385347), np.float32(0.97096384), np.float32(0.9694812), np.float32(0.96492374), np.float32(0.9646348), np.float32(0.9638897), np.float32(0.9629665), np.float32(0.9618106), np.float32(0.9618839), np.float32(0.9638603), np.float32(0.96387535), np.float32(0.9647199), np.float32(0.96589494), np.float32(0.9657866), np.float32(0.9681512), np.float32(0.9714855), np.float32(0.9722224), np.float32(0.9729469), np.float32(0.9716784), np.float32(0.97351295), np.float32(0.9739571), np.float32(0.97754526), np.float32(0.97834957), np.float32(0.9791368), np.float32(0.98082376), np.float32(0.98127514), np.float32(0.98274946), np.float32(0.983318), np.float32(0.98368394), np.float32(0.98413414), np.float32(0.9846044), np.float32(0.98523027), np.float32(0.98529345), np.float32(0.985151), np.float32(0.9854152), np.float32(0.9854753), np.float32(0.98598784), np.float32(0.98620635), np.float32(0.98652935), np.float32(0.986382), np.float32(0.98641473), np.float32(0.98598087), np.float32(0.98605067), np.float32(0.98624146), np.float32(0.9864411), np.float32(0.9859692), np.float32(0.98574024), np.float32(0.9857431), np.float32(0.98537457), np.float32(0.9854218), np.float32(0.9853674), np.float32(0.9856917), np.float32(0.98560023), np.float32(0.9856193), np.float32(0.9851665), np.float32(0.98527443), np.float32(0.9847711), np.float32(0.98473793), np.float32(0.9848646), np.float32(0.98483074), np.float32(0.98464125), np.float32(0.98460454), np.float32(0.9840821), np.float32(0.9838546), np.float32(0.98411024), np.float32(0.9838545), np.float32(0.98373103), np.float32(0.98390144), np.float32(0.9838541), np.float32(0.98401237), np.float32(0.9839992), np.float32(0.98377997), np.float32(0.98417974), np.float32(0.9838966), np.float32(0.98405856), np.float32(0.98419803), np.float32(0.9844029), np.float32(0.9836887), np.float32(0.9839984), np.float32(0.9835271), np.float32(0.98372376), np.float32(0.9834577), np.float32(0.98334), np.float32(0.9835048), np.float32(0.982797), np.float32(0.9822479), np.float32(0.9820195), np.float32(0.9817011), np.float32(0.98094934), np.float32(0.98173815), np.float32(0.9811515), np.float32(0.98097205), np.float32(0.9811726), np.float32(0.9807959), np.float32(0.9805516), np.float32(0.979931), np.float32(0.98028404), np.float32(0.97970366), np.float32(0.98077214), np.float32(0.9816222), np.float32(0.9800496), np.float32(0.98096126), np.float32(0.98024774), np.float32(0.98006356), np.float32(0.9799574), np.float32(0.97968125), np.float32(0.97943556), np.float32(0.9781909), np.float32(0.97886837), np.float32(0.97979903), np.float32(0.9793937), np.float32(0.97945696), np.float32(0.9792413), np.float32(0.97896564), np.float32(0.979194), np.float32(0.97989905), np.float32(0.97998226), np.float32(0.979803), np.float32(0.9781302), np.float32(0.9776905), np.float32(0.97523606), np.float32(0.97333694), np.float32(0.9713288), np.float32(0.97030723), np.float32(0.96945894), np.float32(0.96832675), np.float32(0.96706265), np.float32(0.96892077), np.float32(0.9654151), np.float32(0.96534306), np.float32(0.9664877), np.float32(0.9668513), np.float32(0.9661932), np.float32(0.96817935), np.float32(0.969113), np.float32(0.97036594), np.float32(0.97208214), np.float32(0.97018653), np.float32(0.9715589), np.float32(0.9737074), np.float32(0.9734554), np.float32(0.9753014), np.float32(0.9757519), np.float32(0.9776019), np.float32(0.97813135), np.float32(0.9790614), np.float32(0.9792723), np.float32(0.9801301), np.float32(0.9802085), np.float32(0.9797065), np.float32(0.979809), np.float32(0.9804228), np.float32(0.9799487), np.float32(0.9799012), np.float32(0.97938913), np.float32(0.9803049), np.float32(0.9791814), np.float32(0.97857875), np.float32(0.97790694), np.float32(0.9780241), np.float32(0.9786492), np.float32(0.97814757), np.float32(0.9790947), np.float32(0.9781633), np.float32(0.9785709), np.float32(0.97826207), np.float32(0.9777189), np.float32(0.97887623), np.float32(0.9786354), np.float32(0.97822714), np.float32(0.9785695), np.float32(0.97832584), np.float32(0.97892535), np.float32(0.9791059), np.float32(0.9800259), np.float32(0.9798973), np.float32(0.9804873), np.float32(0.98106235), np.float32(0.98155105), np.float32(0.9812345), np.float32(0.98168844), np.float32(0.98200953), np.float32(0.9820654), np.float32(0.98275095), np.float32(0.98277307), np.float32(0.9832476), np.float32(0.98308545), np.float32(0.98340744), np.float32(0.9833341), np.float32(0.98358744), np.float32(0.9838144), np.float32(0.9834132), np.float32(0.9841143), np.float32(0.98452574), np.float32(0.984481), np.float32(0.98439527), np.float32(0.9842747), np.float32(0.9838721), np.float32(0.9833118), np.float32(0.98300236), np.float32(0.98319376), np.float32(0.982591), np.float32(0.9825325), np.float32(0.9826215), np.float32(0.9827328), np.float32(0.9826255), np.float32(0.9821922), np.float32(0.98092896), np.float32(0.9805094), np.float32(0.98011094), np.float32(0.98074144), np.float32(0.98115027), np.float32(0.9807402), np.float32(0.9802624), np.float32(0.98029906), np.float32(0.9802382), np.float32(0.979815), np.float32(0.98063505), np.float32(0.98040557), np.float32(0.9804693), np.float32(0.97955656), np.float32(0.97881943), np.float32(0.9789858), np.float32(0.9794502), np.float32(0.97900426), np.float32(0.97979444), np.float32(0.9791291), np.float32(0.979389), np.float32(0.9800923), np.float32(0.98038447), np.float32(0.98039424), np.float32(0.9813897), np.float32(0.9813399), np.float32(0.98105973), np.float32(0.980397), np.float32(0.98029935), np.float32(0.9804222), np.float32(0.98058367), np.float32(0.9806999), np.float32(0.97993684), np.float32(0.9793956), np.float32(0.97796065), np.float32(0.9789544), np.float32(0.9785057), np.float32(0.9788168), np.float32(0.9794471), np.float32(0.978826), np.float32(0.9773746), np.float32(0.97779715), np.float32(0.97750866), np.float32(0.9767761), np.float32(0.97554827), np.float32(0.97440296), np.float32(0.97474), np.float32(0.9752671), np.float32(0.97531307), np.float32(0.97647285), np.float32(0.9749707), np.float32(0.9749547), np.float32(0.97453904), np.float32(0.975042), np.float32(0.97502047), np.float32(0.9740415), np.float32(0.9742154), np.float32(0.97469115), np.float32(0.9745632), np.float32(0.97548884), np.float32(0.9753736), np.float32(0.9761084), np.float32(0.97678304), np.float32(0.9774481), np.float32(0.9779016), np.float32(0.97814137), np.float32(0.97854996), np.float32(0.9796744), np.float32(0.9795185), np.float32(0.98001784), np.float32(0.97931004), np.float32(0.9788215), np.float32(0.9787096), np.float32(0.97799736), np.float32(0.9785872), np.float32(0.97803533), np.float32(0.9787042), np.float32(0.9779739), np.float32(0.97718906), np.float32(0.9791869), np.float32(0.97845846), np.float32(0.9773144), np.float32(0.977545), np.float32(0.97740936), np.float32(0.9773334), np.float32(0.9757746), np.float32(0.9740717), np.float32(0.9740936), np.float32(0.9736327), np.float32(0.9746893), np.float32(0.9752526), np.float32(0.97484756), np.float32(0.97342366), np.float32(0.97401613), np.float32(0.9751686), np.float32(0.97561985), np.float32(0.97349143), np.float32(0.97399783), np.float32(0.97475815), np.float32(0.9753177), np.float32(0.97455466), np.float32(0.9743046), np.float32(0.97458035), np.float32(0.97350216), np.float32(0.9745096), np.float32(0.9750377), np.float32(0.9745687), np.float32(0.97487825), np.float32(0.97529423), np.float32(0.9762838), np.float32(0.97636867), np.float32(0.9756259), np.float32(0.97622323), np.float32(0.9767213), np.float32(0.9759561), np.float32(0.97452307), np.float32(0.97438496), np.float32(0.9732593), np.float32(0.9726433), np.float32(0.97294056), np.float32(0.97358274), np.float32(0.97436947), np.float32(0.97272676), np.float32(0.9725778), np.float32(0.9735469), np.float32(0.9745924), np.float32(0.9737255), np.float32(0.97381026), np.float32(0.9748145), np.float32(0.9755858), np.float32(0.9759871), np.float32(0.9760729), np.float32(0.9761663), np.float32(0.9756208), np.float32(0.974797), np.float32(0.97573066), np.float32(0.97588646), np.float32(0.97653675), np.float32(0.9775358), np.float32(0.97795576), np.float32(0.97842866), np.float32(0.9801865), np.float32(0.9803696), np.float32(0.98019373), np.float32(0.98058414), np.float32(0.9810641), np.float32(0.9807451), np.float32(0.9811179), np.float32(0.98113155), np.float32(0.98125684), np.float32(0.98149073), np.float32(0.9815677), np.float32(0.9814935), np.float32(0.9816996), np.float32(0.9822694), np.float32(0.98177975), np.float32(0.98222107), np.float32(0.9828682), np.float32(0.9830116), np.float32(0.98285), np.float32(0.98374236), np.float32(0.98434675), np.float32(0.9846732), np.float32(0.98429626), np.float32(0.9842433), np.float32(0.9839983), np.float32(0.9841817), np.float32(0.9843789), np.float32(0.9840612), np.float32(0.98286027), np.float32(0.9827703), np.float32(0.9831082), np.float32(0.9831535), np.float32(0.9838801), np.float32(0.98322636), np.float32(0.98330796), np.float32(0.9828687), np.float32(0.9822887), np.float32(0.9821609), np.float32(0.9815176), np.float32(0.9810922), np.float32(0.9797677), np.float32(0.9792838), np.float32(0.97905356), np.float32(0.9780602), np.float32(0.97541887), np.float32(0.9725476), np.float32(0.97040683), np.float32(0.96887356), np.float32(0.9662132), np.float32(0.9653188), np.float32(0.96469283), np.float32(0.9652865), np.float32(0.9615329), np.float32(0.96138775), np.float32(0.9651236), np.float32(0.96180695), np.float32(0.9649514), np.float32(0.9739794), np.float32(0.9761619), np.float32(0.9743994), np.float32(0.97416717), np.float32(0.97388136), np.float32(0.97411025), np.float32(0.9710925), np.float32(0.9699486), np.float32(0.9698768), np.float32(0.97154206), np.float32(0.96517366), np.float32(0.96436346), np.float32(0.96146864), np.float32(0.95837855), np.float32(0.95605016), np.float32(0.95305175), np.float32(0.946644), np.float32(0.94591343), np.float32(0.934436), np.float32(0.93474954), np.float32(0.92984325), np.float32(0.9215661), np.float32(0.9171972), np.float32(0.9151462), np.float32(0.9190034), np.float32(0.9048), np.float32(0.92703354), np.float32(0.9306472), np.float32(0.92776334), np.float32(0.92920846), np.float32(0.9330591), np.float32(0.93393534), np.float32(0.9373292), np.float32(0.9446687), np.float32(0.95231074), np.float32(0.9520144), np.float32(0.9565075), np.float32(0.9609658), np.float32(0.9571964), np.float32(0.9632028), np.float32(0.9652735), np.float32(0.9676807), np.float32(0.9669935), np.float32(0.96274966), np.float32(0.96627885), np.float32(0.96761304), np.float32(0.9684687), np.float32(0.9695776), np.float32(0.97037965), np.float32(0.9692434), np.float32(0.9737021), np.float32(0.97528535), np.float32(0.9756731), np.float32(0.9778522), np.float32(0.9751823), np.float32(0.9763876), np.float32(0.97756267), np.float32(0.9788766), np.float32(0.97849566), np.float32(0.97982556), np.float32(0.98044384), np.float32(0.9810048), np.float32(0.9816674), np.float32(0.9818162), np.float32(0.9816793), np.float32(0.98235804), np.float32(0.98215014), np.float32(0.98256826), np.float32(0.9826398), np.float32(0.9827146), np.float32(0.98324203), np.float32(0.98275083), np.float32(0.9825264), np.float32(0.98278517), np.float32(0.98277605), np.float32(0.98343974), np.float32(0.98359156), np.float32(0.98305225), np.float32(0.9827794), np.float32(0.98271644), np.float32(0.9826797), np.float32(0.9815679), np.float32(0.98181987), np.float32(0.981517), np.float32(0.9810952), np.float32(0.9814532), np.float32(0.98128694), np.float32(0.98107225), np.float32(0.9809497), np.float32(0.98147595), np.float32(0.9808437), np.float32(0.98007613), np.float32(0.98015344), np.float32(0.98095965), np.float32(0.9814233), np.float32(0.9812221), np.float32(0.9820071), np.float32(0.98209375), np.float32(0.9834643), np.float32(0.98444897), np.float32(0.9842404), np.float32(0.98449093), np.float32(0.9846848), np.float32(0.9847051), np.float32(0.9842541), np.float32(0.98386925), np.float32(0.9837679), np.float32(0.9837865), np.float32(0.9833656), np.float32(0.9835084), np.float32(0.9834741), np.float32(0.98292476), np.float32(0.98273957), np.float32(0.98193663), np.float32(0.9824693), np.float32(0.9819657), np.float32(0.98145884), np.float32(0.9816659), np.float32(0.98238915), np.float32(0.9827738), np.float32(0.9830221), np.float32(0.98313046), np.float32(0.9818772), np.float32(0.9808239), np.float32(0.9814218), np.float32(0.982547), np.float32(0.9828814), np.float32(0.9838896), np.float32(0.98429376), np.float32(0.98445857), np.float32(0.98507106), np.float32(0.98475677), np.float32(0.98462385), np.float32(0.98436826), np.float32(0.98372114), np.float32(0.9842414), np.float32(0.98426324), np.float32(0.9842838), np.float32(0.9841219), np.float32(0.98360324), np.float32(0.9837712), np.float32(0.9836215), np.float32(0.9828326), np.float32(0.98319775), np.float32(0.9832565), np.float32(0.98450226), np.float32(0.9846848), np.float32(0.985135), np.float32(0.98547065), np.float32(0.98556596), np.float32(0.98455495), np.float32(0.9844483), np.float32(0.9850209), np.float32(0.98557913), np.float32(0.98585397), np.float32(0.98637044), np.float32(0.98539937), np.float32(0.98518455), np.float32(0.98541564), np.float32(0.9848601), np.float32(0.984106), np.float32(0.984832), np.float32(0.9824576), np.float32(0.9821628), np.float32(0.98131406), np.float32(0.98044074), np.float32(0.97956526), np.float32(0.98084784), np.float32(0.98044914), np.float32(0.97886854), np.float32(0.97822773), np.float32(0.9780449), np.float32(0.97740686), np.float32(0.9770921), np.float32(0.9783418), np.float32(0.9791504), np.float32(0.9789317), np.float32(0.978746), np.float32(0.9792236), np.float32(0.9778611), np.float32(0.97855395), np.float32(0.97776103), np.float32(0.97797287), np.float32(0.97791594), np.float32(0.9743773), np.float32(0.976769), np.float32(0.97686017), np.float32(0.97649086), np.float32(0.9761402), np.float32(0.97550815), np.float32(0.9754642), np.float32(0.97546583), np.float32(0.9765587), np.float32(0.9769086), np.float32(0.977075), np.float32(0.97846746), np.float32(0.97889173), np.float32(0.97901124), np.float32(0.9798853), np.float32(0.9805658), np.float32(0.9811467), np.float32(0.9810822), np.float32(0.9810425), np.float32(0.98231024), np.float32(0.98238623), np.float32(0.9828866), np.float32(0.98381627), np.float32(0.9837442), np.float32(0.9840088), np.float32(0.98410124), np.float32(0.98485607), np.float32(0.9853672), np.float32(0.98552334), np.float32(0.9855127), np.float32(0.98547375), np.float32(0.98615545), np.float32(0.9860389), np.float32(0.9857448), np.float32(0.9862265), np.float32(0.98625505), np.float32(0.9861996), np.float32(0.9863913), np.float32(0.98623174), np.float32(0.986429), np.float32(0.98623824), np.float32(0.98601985), np.float32(0.98553157), np.float32(0.9849509), np.float32(0.98480886), np.float32(0.98556805), np.float32(0.98417217), np.float32(0.9842812), np.float32(0.9832024), np.float32(0.9826471), np.float32(0.9831632), np.float32(0.9823073), np.float32(0.98334193), np.float32(0.98290455), np.float32(0.9829148), np.float32(0.98258615), np.float32(0.98286337), np.float32(0.9831687), np.float32(0.9831009), np.float32(0.9823398), np.float32(0.982941), np.float32(0.98214746), np.float32(0.98267084), np.float32(0.9826477), np.float32(0.9843435), np.float32(0.9843246), np.float32(0.9854037), np.float32(0.98594356), np.float32(0.9860925), np.float32(0.98546267), np.float32(0.9855795), np.float32(0.9862048), np.float32(0.9859071), np.float32(0.9865861), np.float32(0.98580825), np.float32(0.985603), np.float32(0.9860336), np.float32(0.9860092), np.float32(0.98627836), np.float32(0.9865828), np.float32(0.98682773), np.float32(0.98691875), np.float32(0.98588866), np.float32(0.98624086), np.float32(0.9851526), np.float32(0.98481464), np.float32(0.9847712), np.float32(0.984435), np.float32(0.9830889), np.float32(0.9822841), np.float32(0.98209506), np.float32(0.9826743), np.float32(0.9826225), np.float32(0.9820353), np.float32(0.98221695), np.float32(0.982003), np.float32(0.98217934), np.float32(0.98193824), np.float32(0.98153114), np.float32(0.98148847), np.float32(0.9813089), np.float32(0.9802076), np.float32(0.97963446), np.float32(0.978993), np.float32(0.97922254), np.float32(0.9801788), np.float32(0.98030794), np.float32(0.98061407), np.float32(0.98084533), np.float32(0.98056823), np.float32(0.98107004), np.float32(0.9809514), np.float32(0.9823982), np.float32(0.98292935), np.float32(0.9825507), np.float32(0.9834504), np.float32(0.9836971), np.float32(0.9842492), np.float32(0.98496497), np.float32(0.98571545), np.float32(0.9858867), np.float32(0.98551625), np.float32(0.9856845), np.float32(0.98582745), np.float32(0.9862207), np.float32(0.985768), np.float32(0.98471224), np.float32(0.9855585), np.float32(0.98511904), np.float32(0.9835984), np.float32(0.9833233), np.float32(0.9819802), np.float32(0.9819217), np.float32(0.9813231), np.float32(0.9790701), np.float32(0.9790096), np.float32(0.97817403), np.float32(0.98010796), np.float32(0.9761662), np.float32(0.9786789), np.float32(0.9794718), np.float32(0.9832682), np.float32(0.9787309), np.float32(0.97384983), np.float32(0.97341055), np.float32(0.9729346), np.float32(0.9703315), np.float32(0.97122365), np.float32(0.9373598), np.float32(0.9727111)], 'MAGTTDREEATRLLAEKRRQAREQREREEQERRLQAERDKRMREEQLAREAEARAEREAEARRREEQEAREKAQAEQEEQERLQKQKEEAEARSREEAERQRLEREKHFQREEQERQERKKRLEEIMKRTRKSEAAETKKQDRKEAAANNSSPDPEKVVEARSSGLHKDTMQKEELAPQEPQWSLPSKELPGSLVNGLQPLPAHQENGFSPKGPSGDKSLGRTPEALLPFAEAEAFLKKAVVQPPQVTEVL': [np.float32(0.7447345), np.float32(0.73745555), np.float32(0.7298409), np.float32(0.72047746), np.float32(0.7051477), np.float32(0.6779958), np.float32(0.6650652), np.float32(0.67091006), np.float32(0.65179896), np.float32(0.65337145), np.float32(0.6317839), np.float32(0.63758904), np.float32(0.6483769), np.float32(0.64395815), np.float32(0.6441202), np.float32(0.641873), np.float32(0.6280979), np.float32(0.6218243), np.float32(0.6160569), np.float32(0.6169837), np.float32(0.61549884), np.float32(0.61440825), np.float32(0.6214226), np.float32(0.6301764), np.float32(0.6306015), np.float32(0.6342287), np.float32(0.6355463), np.float32(0.6427148), np.float32(0.6469521), np.float32(0.6493953), np.float32(0.6524702), np.float32(0.6585723), np.float32(0.65792656), np.float32(0.66119045), np.float32(0.66729736), np.float32(0.6598453), np.float32(0.6634223), np.float32(0.6631364), np.float32(0.6647418), np.float32(0.6618539), np.float32(0.6693669), np.float32(0.6692218), np.float32(0.6716582), np.float32(0.6774658), np.float32(0.6940294), np.float32(0.7028986), np.float32(0.6991089), np.float32(0.69578856), np.float32(0.6955665), np.float32(0.6924656), np.float32(0.69064283), np.float32(0.6898643), np.float32(0.6814838), np.float32(0.6855422), np.float32(0.68891823), np.float32(0.6964149), np.float32(0.7020327), np.float32(0.7054855), np.float32(0.70573515), np.float32(0.71064633), np.float32(0.7096892), np.float32(0.7109506), np.float32(0.71081495), np.float32(0.7076832), np.float32(0.70716053), np.float32(0.70788574), np.float32(0.7035258), np.float32(0.7092684), np.float32(0.700164), np.float32(0.70184976), np.float32(0.7017914), np.float32(0.70064574), np.float32(0.7037365), np.float32(0.7045944), np.float32(0.7073836), np.float32(0.7085491), np.float32(0.71141773), np.float32(0.713693), np.float32(0.71340793), np.float32(0.7110611), np.float32(0.71273065), np.float32(0.71589506), np.float32(0.7093567), np.float32(0.71069443), np.float32(0.70454305), np.float32(0.7076245), np.float32(0.7030221), np.float32(0.704338), np.float32(0.70313746), np.float32(0.70519483), np.float32(0.7065332), np.float32(0.70783603), np.float32(0.70548993), np.float32(0.7058159), np.float32(0.70717114), np.float32(0.710752), np.float32(0.71157765), np.float32(0.7095653), np.float32(0.7070442), np.float32(0.70473963), np.float32(0.7030397), np.float32(0.7011256), np.float32(0.70281756), np.float32(0.7053711), np.float32(0.70284396), np.float32(0.70309186), np.float32(0.6994268), np.float32(0.70182747), np.float32(0.69973403), np.float32(0.69902354), np.float32(0.7001948), np.float32(0.6892947), np.float32(0.68736506), np.float32(0.6883616), np.float32(0.68805027), np.float32(0.70004207), np.float32(0.7000887), np.float32(0.6988308), np.float32(0.6952142), np.float32(0.6936387), np.float32(0.69264054), np.float32(0.693891), np.float32(0.6994458), np.float32(0.70083493), np.float32(0.7185622), np.float32(0.73476535), np.float32(0.7485351), np.float32(0.76937616), np.float32(0.7840072), np.float32(0.791701), np.float32(0.8075044), np.float32(0.82065624), np.float32(0.83204657), np.float32(0.8351543), np.float32(0.8431471), np.float32(0.853496), np.float32(0.8680131), np.float32(0.8831553), np.float32(0.8912232), np.float32(0.9012501), np.float32(0.90148157), np.float32(0.9057948), np.float32(0.9106115), np.float32(0.91617405), np.float32(0.9184162), np.float32(0.92583096), np.float32(0.9337352), np.float32(0.9471185), np.float32(0.95292866), np.float32(0.9562961), np.float32(0.9630701), np.float32(0.96652156), np.float32(0.9691357), np.float32(0.9702947), np.float32(0.9711022), np.float32(0.9706178), np.float32(0.9711573), np.float32(0.9703006), np.float32(0.96974105), np.float32(0.97222745), np.float32(0.97119033), np.float32(0.9716034), np.float32(0.97127354), np.float32(0.9732212), np.float32(0.9729941), np.float32(0.97285223), np.float32(0.97321033), np.float32(0.9741372), np.float32(0.97475886), np.float32(0.9748539), np.float32(0.975521), np.float32(0.9758304), np.float32(0.97502136), np.float32(0.9778412), np.float32(0.97567546), np.float32(0.9743178), np.float32(0.9761603), np.float32(0.9779108), np.float32(0.97719437), np.float32(0.9761169), np.float32(0.9765555), np.float32(0.9763995), np.float32(0.9763945), np.float32(0.9760684), np.float32(0.97644913), np.float32(0.9754242), np.float32(0.9768337), np.float32(0.97681195), np.float32(0.97585684), np.float32(0.9769059), np.float32(0.97748625), np.float32(0.97713906), np.float32(0.97728294), np.float32(0.9781563), np.float32(0.979263), np.float32(0.9796872), np.float32(0.98071), np.float32(0.98102015), np.float32(0.9810379), np.float32(0.98210496), np.float32(0.98279494), np.float32(0.9816798), np.float32(0.98182297), np.float32(0.98210675), np.float32(0.9817582), np.float32(0.98250085), np.float32(0.9836655), np.float32(0.9834743), np.float32(0.9837091), np.float32(0.9832792), np.float32(0.9831131), np.float32(0.9825869), np.float32(0.981223), np.float32(0.98120075), np.float32(0.9800325), np.float32(0.97670585), np.float32(0.9715427), np.float32(0.96797055), np.float32(0.96604353), np.float32(0.9594604), np.float32(0.9594205), np.float32(0.95318776), np.float32(0.94704), np.float32(0.94287723), np.float32(0.9457251), np.float32(0.94381297), np.float32(0.9330965), np.float32(0.92856807), np.float32(0.93287575), np.float32(0.9311564), np.float32(0.93664545), np.float32(0.9360327), np.float32(0.92392564), np.float32(0.9113892), np.float32(0.9073465), np.float32(0.90028334), np.float32(0.89392376), np.float32(0.8884052), np.float32(0.893567), np.float32(0.8952635), np.float32(0.88370794), np.float32(0.9110527), np.float32(0.88976353), np.float32(0.89294213), np.float32(0.8939902), np.float32(0.87573385), np.float32(0.8805571), np.float32(0.87117016), np.float32(0.87726915), np.float32(0.88403994), np.float32(0.8780723)], 'MARPASRISLALPAARPQRGFLSGRSSGPWKQFRETPRAAGVALPSMRRRRSARHLPSLLGPELRRAGPAPHNKMANQVNGNAVQLKEEEEPMDTSSVTHTEHYKTLIEAGLPQKVAERLDEIFQTGLVAYVDLDERAIDALREFNEEGALSVLQQFKESDLSHVQNKSAFLCGVMKTYRQREKQGSKVQESTKGPDEAKIKALLERTGYTLDVTTGQRKYGGPPPDTVYSGVQPGIGTEVFVGKIPRDLYEDELVPLFEKAGPIWDLRLMMDPLSGQNRGYAFITFCSKDAAQEAVKLCDNYEIRPGKHLGVCISVANNRLFVGSIPKNKTKENILEEFGKVTEGLVDVILYHQPDDKKKNRGFCFLEYEDHKSAAQARRRLMSGKVKVWGNVVTVEWADPVEEPDPEVMAKVKVLFVRNLATTVTEEILEKSFSEFGKLERVKKLKDYAFVHFEDRGAAVKAMNEMNGKEIEGEEIEIVLAKPPDKKRKERQAARQASRSTAYDDYYYYPPPRMPPPIRGRGRGGRGGYGYPPDYYGYEDYYDDYYGYDYHDYRGGYEDPYYGYDDGYAIRGRGGGGRGGRGAPPPPRGRGAPPPRGRAGYSQRGAPMGPPRGARGGRGGPAQQQRGRGSRGARGNRGGNVGGKRKADGYNQPDSKRRQQPLQQGGDYAGNYGYNNDNQEFYQDTYGQQWK': [np.float32(0.97930807), np.float32(0.9799645), np.float32(0.9851147), np.float32(0.98337966), np.float32(0.985045), np.float32(0.98557407), np.float32(0.9840523), np.float32(0.98405564), np.float32(0.9843721), np.float32(0.9853779), np.float32(0.98609644), np.float32(0.98683816), np.float32(0.98744327), np.float32(0.9884693), np.float32(0.98841316), np.float32(0.9883455), np.float32(0.9884261), np.float32(0.9881121), np.float32(0.98837984), np.float32(0.9874084), np.float32(0.9870156), np.float32(0.9867194), np.float32(0.98634666), np.float32(0.9858622), np.float32(0.9846294), np.float32(0.9848941), np.float32(0.98505473), np.float32(0.9845383), np.float32(0.98490494), np.float32(0.9852652), np.float32(0.9853719), np.float32(0.984869), np.float32(0.9861894), np.float32(0.9852297), np.float32(0.9850057), np.float32(0.9847231), np.float32(0.98545873), np.float32(0.9841851), np.float32(0.98284334), np.float32(0.982457), np.float32(0.982502), np.float32(0.9822443), np.float32(0.981177), np.float32(0.9813906), np.float32(0.98141205), np.float32(0.9803507), np.float32(0.97972256), np.float32(0.97893184), np.float32(0.9790852), np.float32(0.97878337), np.float32(0.9774523), np.float32(0.97687095), np.float32(0.97676235), np.float32(0.9769109), np.float32(0.97648233), np.float32(0.9766674), np.float32(0.9766708), np.float32(0.97846323), np.float32(0.978455), np.float32(0.9794866), np.float32(0.9786188), np.float32(0.97898805), np.float32(0.9791269), np.float32(0.97819155), np.float32(0.9769389), np.float32(0.9777803), np.float32(0.97656995), np.float32(0.9758035), np.float32(0.9767493), np.float32(0.9757085), np.float32(0.9767775), np.float32(0.9749399), np.float32(0.97438985), np.float32(0.97657156), np.float32(0.9762222), np.float32(0.9767637), np.float32(0.9772215), np.float32(0.97674066), np.float32(0.97530055), np.float32(0.97476554), np.float32(0.97650206), np.float32(0.976227), np.float32(0.9755469), np.float32(0.9762199), np.float32(0.9756452), np.float32(0.9750915), np.float32(0.9737394), np.float32(0.9707357), np.float32(0.9674037), np.float32(0.9629496), np.float32(0.955597), np.float32(0.9421684), np.float32(0.9242583), np.float32(0.9102567), np.float32(0.89312035), np.float32(0.8612157), np.float32(0.82913464), np.float32(0.81548554), np.float32(0.7937507), np.float32(0.7515557), np.float32(0.7123641), np.float32(0.6677899), np.float32(0.6660552), np.float32(0.6500346), np.float32(0.53387547), np.float32(0.49088722), np.float32(0.46173036), np.float32(0.40008706), np.float32(0.35029224), np.float32(0.3131152), np.float32(0.30953088), np.float32(0.25473067), np.float32(0.24750267), np.float32(0.24147375), np.float32(0.23699075), np.float32(0.19849032), np.float32(0.21563902), np.float32(0.20831189), np.float32(0.23131922), np.float32(0.23738176), np.float32(0.21183154), np.float32(0.19748043), np.float32(0.19747898), np.float32(0.18523599), np.float32(0.21039708), np.float32(0.203362), np.float32(0.14832768), np.float32(0.11156252), np.float32(0.120603785), np.float32(0.1135862), np.float32(0.082683995), np.float32(0.08082475), np.float32(0.096920125), np.float32(0.09580817), np.float32(0.07820572), np.float32(0.096539594), np.float32(0.11253114), np.float32(0.103666164), np.float32(0.09155876), np.float32(0.09835552), np.float32(0.11892055), np.float32(0.11177919), np.float32(0.11813897), np.float32(0.12326546), np.float32(0.13501124), np.float32(0.109575644), np.float32(0.1302173), np.float32(0.1423965), np.float32(0.120280795), np.float32(0.12078317), np.float32(0.12676294), np.float32(0.14137504), np.float32(0.1379033), np.float32(0.14010297), np.float32(0.15465534), np.float32(0.16356173), np.float32(0.1545158), np.float32(0.15461645), np.float32(0.14902683), np.float32(0.121725604), np.float32(0.099911585), np.float32(0.092606805), np.float32(0.09246616), np.float32(0.0842296), np.float32(0.079658665), np.float32(0.08954549), np.float32(0.09152033), np.float32(0.08407595), np.float32(0.07828033), np.float32(0.08929576), np.float32(0.086053416), np.float32(0.08559712), np.float32(0.09930492), np.float32(0.11174505), np.float32(0.12690347), np.float32(0.13297936), np.float32(0.14972225), np.float32(0.16423097), np.float32(0.16873646), np.float32(0.19471742), np.float32(0.20631558), np.float32(0.25582385), np.float32(0.29231566), np.float32(0.33668026), np.float32(0.424132), np.float32(0.47460192), np.float32(0.46278492), np.float32(0.49000394), np.float32(0.53189033), np.float32(0.46917066), np.float32(0.44974577), np.float32(0.46179807), np.float32(0.41910467), np.float32(0.38934848), np.float32(0.40447417), np.float32(0.4219664), np.float32(0.38337013), np.float32(0.32748502), np.float32(0.28813386), np.float32(0.22101079), np.float32(0.19721963), np.float32(0.14619847), np.float32(0.14096008), np.float32(0.12936427), np.float32(0.1367692), np.float32(0.13870338), np.float32(0.12678254), np.float32(0.12692668), np.float32(0.12065912), np.float32(0.11672689), np.float32(0.13363673), np.float32(0.1312781), np.float32(0.114698224), np.float32(0.13019376), np.float32(0.12764221), np.float32(0.13552824), np.float32(0.13703932), np.float32(0.1558824), np.float32(0.15360627), np.float32(0.16615555), np.float32(0.18612915), np.float32(0.17964317), np.float32(0.19820629), np.float32(0.20578784), np.float32(0.21803026), np.float32(0.21753055), np.float32(0.23227027), np.float32(0.21111147), np.float32(0.19116358), np.float32(0.1746024), np.float32(0.14807974), np.float32(0.12786204), np.float32(0.10046431), np.float32(0.105760105), np.float32(0.08980674), np.float32(0.07888655), np.float32(0.08070173), np.float32(0.083755754), np.float32(0.070227705), np.float32(0.062573016), np.float32(0.06445065), np.float32(0.067822404), np.float32(0.069569476), np.float32(0.06150534), np.float32(0.054841142), np.float32(0.05962103), np.float32(0.056233056), np.float32(0.051993277), np.float32(0.04955785), np.float32(0.05333751), np.float32(0.05603725), np.float32(0.056826077), np.float32(0.059277114), np.float32(0.061833635), np.float32(0.062143713), np.float32(0.065401874), np.float32(0.06112994), np.float32(0.058744524), np.float32(0.0583527), np.float32(0.057579786), np.float32(0.053123325), np.float32(0.049294118), np.float32(0.053824093), np.float32(0.05816996), np.float32(0.060328573), np.float32(0.059073567), np.float32(0.05910951), np.float32(0.06774388), np.float32(0.07615133), np.float32(0.07158109), np.float32(0.07270865), np.float32(0.07014458), np.float32(0.061737828), np.float32(0.048367128), np.float32(0.043106522), np.float32(0.038657714), np.float32(0.035147313), np.float32(0.03618057), np.float32(0.039665576), np.float32(0.042632367), np.float32(0.04564998), np.float32(0.045040093), np.float32(0.05044324), np.float32(0.05268355), np.float32(0.048747417), np.float32(0.047226075), np.float32(0.048667796), np.float32(0.048010174), np.float32(0.043408636), np.float32(0.042654835), np.float32(0.04362523), np.float32(0.040637445), np.float32(0.04570504), np.float32(0.045620292), np.float32(0.051015623), np.float32(0.06465072), np.float32(0.07120205), np.float32(0.079823), np.float32(0.08471033), np.float32(0.09001295), np.float32(0.09441001), np.float32(0.090182275), np.float32(0.080018096), np.float32(0.06941884), np.float32(0.06641005), np.float32(0.06028623), np.float32(0.051623855), np.float32(0.050929848), np.float32(0.052982397), np.float32(0.0567072), np.float32(0.047494143), np.float32(0.048208516), np.float32(0.047995195), np.float32(0.04349143), np.float32(0.041698303), np.float32(0.040993188), np.float32(0.03784914), np.float32(0.04338198), np.float32(0.046541814), np.float32(0.045219768), np.float32(0.04473815), np.float32(0.044184994), np.float32(0.050737944), np.float32(0.056273587), np.float32(0.05450119), np.float32(0.05776014), np.float32(0.06758163), np.float32(0.073975325), np.float32(0.07185758), np.float32(0.07828126), np.float32(0.09066482), np.float32(0.08928738), np.float32(0.09307712), np.float32(0.10059705), np.float32(0.10737549), np.float32(0.10981776), np.float32(0.10583551), np.float32(0.10341393), np.float32(0.09288596), np.float32(0.08557914), np.float32(0.0788512), np.float32(0.06754187), np.float32(0.060889676), np.float32(0.05629743), np.float32(0.060521122), np.float32(0.06334187), np.float32(0.06453798), np.float32(0.07324057), np.float32(0.08651363), np.float32(0.09879611), np.float32(0.10031849), np.float32(0.10418547), np.float32(0.11096499), np.float32(0.10415641), np.float32(0.08807848), np.float32(0.088892736), np.float32(0.087864995), np.float32(0.07632595), np.float32(0.07213293), np.float32(0.07943685), np.float32(0.08968552), np.float32(0.09522608), np.float32(0.10616959), np.float32(0.116558075), np.float32(0.12246515), np.float32(0.13088074), np.float32(0.13464986), np.float32(0.12861848), np.float32(0.12695669), np.float32(0.120271005), np.float32(0.11772068), np.float32(0.10135101), np.float32(0.09043965), np.float32(0.082621284), np.float32(0.08212689), np.float32(0.08512342), np.float32(0.0850134), np.float32(0.099798515), np.float32(0.107840754), np.float32(0.11411053), np.float32(0.12263743), np.float32(0.12777252), np.float32(0.12975037), np.float32(0.12193989), np.float32(0.11506969), np.float32(0.113060184), np.float32(0.0992248), np.float32(0.09648851), np.float32(0.10608235), np.float32(0.10818031), np.float32(0.10962513), np.float32(0.11908378), np.float32(0.13868834), np.float32(0.14715707), np.float32(0.15240619), np.float32(0.1618924), np.float32(0.16322733), np.float32(0.168369), np.float32(0.16419314), np.float32(0.14474185), np.float32(0.15042602), np.float32(0.13965788), np.float32(0.11215148), np.float32(0.12753734), np.float32(0.1194427), np.float32(0.11413943), np.float32(0.110729955), np.float32(0.12716004), np.float32(0.14101881), np.float32(0.14637658), np.float32(0.13333634), np.float32(0.12755612), np.float32(0.11932408), np.float32(0.11745592), np.float32(0.095139325), np.float32(0.08675368), np.float32(0.07660696), np.float32(0.073529616), np.float32(0.061488245), np.float32(0.05279617), np.float32(0.05289867), np.float32(0.053445313), np.float32(0.053575903), np.float32(0.055642977), np.float32(0.06262122), np.float32(0.06623881), np.float32(0.075432085), np.float32(0.07871912), np.float32(0.08660192), np.float32(0.08837452), np.float32(0.09549265), np.float32(0.10621729), np.float32(0.09815151), np.float32(0.10294947), np.float32(0.11630579), np.float32(0.11217788), np.float32(0.11349996), np.float32(0.11691247), np.float32(0.12063069), np.float32(0.11542405), np.float32(0.109635815), np.float32(0.098035), np.float32(0.102782786), np.float32(0.1083978), np.float32(0.11534889), np.float32(0.11161756), np.float32(0.118714154), np.float32(0.12644152), np.float32(0.12509273), np.float32(0.11757427), np.float32(0.11663755), np.float32(0.13081758), np.float32(0.1222292), np.float32(0.10884894), np.float32(0.10413552), np.float32(0.110273354), np.float32(0.10176693), np.float32(0.10219897), np.float32(0.10956925), np.float32(0.13241932), np.float32(0.14130433), np.float32(0.13639206), np.float32(0.15173557), np.float32(0.16360706), np.float32(0.17992203), np.float32(0.21672307), np.float32(0.21677522), np.float32(0.26499286), np.float32(0.25766465), np.float32(0.2545076), np.float32(0.25328934), np.float32(0.24106741), np.float32(0.2544168), np.float32(0.26623216), np.float32(0.278334), np.float32(0.28317577), np.float32(0.29068583), np.float32(0.36541167), np.float32(0.38890818), np.float32(0.41290635), np.float32(0.43122572), np.float32(0.44764942), np.float32(0.4356314), np.float32(0.4019957), np.float32(0.373205), np.float32(0.44383597), np.float32(0.441971), np.float32(0.43944943), np.float32(0.4588309), np.float32(0.5050253), np.float32(0.5390565), np.float32(0.54340756), np.float32(0.5580361), np.float32(0.62023544), np.float32(0.6448561), np.float32(0.64146066), np.float32(0.5963248), np.float32(0.58672476), np.float32(0.57739633), np.float32(0.6070832), np.float32(0.64261013), np.float32(0.6687619), np.float32(0.76242095), np.float32(0.8177837), np.float32(0.8190385), np.float32(0.83858556), np.float32(0.8565301), np.float32(0.85118526), np.float32(0.87119234), np.float32(0.8854728), np.float32(0.893227), np.float32(0.9181589), np.float32(0.93049204), np.float32(0.9497139), np.float32(0.950074), np.float32(0.9597293), np.float32(0.9620732), np.float32(0.961161), np.float32(0.9641021), np.float32(0.9673276), np.float32(0.96943855), np.float32(0.97513825), np.float32(0.9760173), np.float32(0.9787037), np.float32(0.9782817), np.float32(0.98034763), np.float32(0.9823225), np.float32(0.9837166), np.float32(0.984616), np.float32(0.9851238), np.float32(0.98509896), np.float32(0.9871105), np.float32(0.9863397), np.float32(0.98624724), np.float32(0.9851842), np.float32(0.98441166), np.float32(0.98419076), np.float32(0.98337847), np.float32(0.98232), np.float32(0.9812143), np.float32(0.98013365), np.float32(0.97789496), np.float32(0.97561026), np.float32(0.973091), np.float32(0.9725247), np.float32(0.9710192), np.float32(0.96913797), np.float32(0.9689316), np.float32(0.9669944), np.float32(0.9624767), np.float32(0.95760363), np.float32(0.9593787), np.float32(0.96072835), np.float32(0.9608609), np.float32(0.96708184), np.float32(0.9650653), np.float32(0.96387035), np.float32(0.9598197), np.float32(0.96134585), np.float32(0.9567766), np.float32(0.9552205), np.float32(0.9573289), np.float32(0.96081054), np.float32(0.96341735), np.float32(0.9636199), np.float32(0.9635713), np.float32(0.9655095), np.float32(0.968088), np.float32(0.9702242), np.float32(0.9751951), np.float32(0.9784576), np.float32(0.98021483), np.float32(0.98097265), np.float32(0.9823805), np.float32(0.9840132), np.float32(0.98368007), np.float32(0.9832343), np.float32(0.9837785), np.float32(0.9856127), np.float32(0.9845019), np.float32(0.9849771), np.float32(0.9855092), np.float32(0.98625433), np.float32(0.9867972), np.float32(0.98730195), np.float32(0.98757625), np.float32(0.9880332), np.float32(0.98841536), np.float32(0.98856366), np.float32(0.9888388), np.float32(0.9886828), np.float32(0.98868376), np.float32(0.988352), np.float32(0.98829263), np.float32(0.9883739), np.float32(0.9880689), np.float32(0.9884545), np.float32(0.9882901), np.float32(0.9883392), np.float32(0.98804575), np.float32(0.9882953), np.float32(0.98842686), np.float32(0.98867166), np.float32(0.98871756), np.float32(0.98873425), np.float32(0.98904806), np.float32(0.9890382), np.float32(0.98930895), np.float32(0.9898634), np.float32(0.9900737), np.float32(0.9896994), np.float32(0.9895182), np.float32(0.9894069), np.float32(0.98926324), np.float32(0.9894394), np.float32(0.98936254), np.float32(0.98980534), np.float32(0.9896689), np.float32(0.9896644), np.float32(0.9894531), np.float32(0.9891533), np.float32(0.98934525), np.float32(0.9893497), np.float32(0.9892074), np.float32(0.98931926), np.float32(0.98910135), np.float32(0.98891735), np.float32(0.9893232), np.float32(0.9894071), np.float32(0.98919654), np.float32(0.9892168), np.float32(0.9892504), np.float32(0.98880076), np.float32(0.9885206), np.float32(0.98869985), np.float32(0.9886774), np.float32(0.98879796), np.float32(0.98874706), np.float32(0.98881286), np.float32(0.9886003), np.float32(0.9883809), np.float32(0.9880527), np.float32(0.9875145), np.float32(0.9871952), np.float32(0.9866741), np.float32(0.9858518), np.float32(0.9856302), np.float32(0.98491955), np.float32(0.9843717), np.float32(0.9841451), np.float32(0.98406965), np.float32(0.982735), np.float32(0.9823682), np.float32(0.98205584), np.float32(0.98206735), np.float32(0.9813331), np.float32(0.9808781), np.float32(0.98058826), np.float32(0.980353), np.float32(0.98050904), np.float32(0.9794987), np.float32(0.9790496), np.float32(0.97803193), np.float32(0.9760634), np.float32(0.9751593), np.float32(0.9755136), np.float32(0.97454333), np.float32(0.973127), np.float32(0.9727228), np.float32(0.97162724), np.float32(0.969749), np.float32(0.96776175), np.float32(0.9655588), np.float32(0.9610169), np.float32(0.956218), np.float32(0.9529632), np.float32(0.9462142), np.float32(0.9392757), np.float32(0.93322545), np.float32(0.93070644), np.float32(0.92555434), np.float32(0.91756004), np.float32(0.8911891), np.float32(0.8760544), np.float32(0.8708798), np.float32(0.86906177), np.float32(0.8593274), np.float32(0.84728277), np.float32(0.8254949), np.float32(0.7997897), np.float32(0.83671945), np.float32(0.83016944), np.float32(0.8752933)], 'MEAGGGGAEEEQVMSEVHLGCPPHFSGLHVSRFSFSSRPVGPSGDNDGGGGDGSELVAATSGSFAVDEDGDLVLDRRRGRNKYVRSDCHLLTIQHGVTSSLKSVGLQVWKAALLLADFVLHKSFSSSNFDGVTAIEIGAGTGLVGLALAPVARRIFVTDRGTDILDNCLANVHINSGMLKFDEAKVCVRELDWKTSWPPPVGTYDPSDPSRYLWSASEVEEAEKATVLFAADVIYSDDLTDLFFDTVKKLMSSGAKKVLYLALEKRYNFSLDELDVVANGYMHFRSFFTAQDGHGDPIDGYGPGFVGKQIDPAEIPQYIREYERGKDLEMWMIMYSPDQKQQ': [np.float32(0.9732624), np.float32(0.9731247), np.float32(0.97352016), np.float32(0.9737777), np.float32(0.97174656), np.float32(0.96776974), np.float32(0.9616201), np.float32(0.95606554), np.float32(0.94713414), np.float32(0.9418179), np.float32(0.9389162), np.float32(0.9359186), np.float32(0.9271202), np.float32(0.867296), np.float32(0.8459785), np.float32(0.77758574), np.float32(0.6903415), np.float32(0.6659548), np.float32(0.5953307), np.float32(0.5553766), np.float32(0.5635379), np.float32(0.33244815), np.float32(0.2805663), np.float32(0.18931954), np.float32(0.18804564), np.float32(0.19015649), np.float32(0.19771601), np.float32(0.22278327), np.float32(0.21560182), np.float32(0.24454644), np.float32(0.33940798), np.float32(0.42799404), np.float32(0.42920625), np.float32(0.53749245), np.float32(0.5758927), np.float32(0.6049118), np.float32(0.594551), np.float32(0.666902), np.float32(0.7351318), np.float32(0.73895043), np.float32(0.85433775), np.float32(0.8839397), np.float32(0.9166728), np.float32(0.93816143), np.float32(0.9433108), np.float32(0.9464527), np.float32(0.95382947), np.float32(0.9560734), np.float32(0.96142876), np.float32(0.9609557), np.float32(0.96017784), np.float32(0.9561718), np.float32(0.95153266), np.float32(0.9481966), np.float32(0.94812286), np.float32(0.95579624), np.float32(0.94409436), np.float32(0.9615303), np.float32(0.9572965), np.float32(0.9442199), np.float32(0.9250381), np.float32(0.8788634), np.float32(0.8689433), np.float32(0.8039026), np.float32(0.7803255), np.float32(0.63068026), np.float32(0.66940165), np.float32(0.64036596), np.float32(0.6671501), np.float32(0.6113452), np.float32(0.554192), np.float32(0.40394983), np.float32(0.3518049), np.float32(0.25356206), np.float32(0.3474667), np.float32(0.25301257), np.float32(0.34557584), np.float32(0.32969135), np.float32(0.26476473), np.float32(0.22168495), np.float32(0.13839416), np.float32(0.100902915), np.float32(0.10140897), np.float32(0.08939397), np.float32(0.09071372), np.float32(0.08994445), np.float32(0.08594487), np.float32(0.085795864), np.float32(0.09569753), np.float32(0.07588235), np.float32(0.07024995), np.float32(0.06726039), np.float32(0.06077045), np.float32(0.05780639), np.float32(0.053003453), np.float32(0.051743668), np.float32(0.04639989), np.float32(0.03840777), np.float32(0.037198216), np.float32(0.033358645), np.float32(0.033919282), np.float32(0.033119135), np.float32(0.034090653), np.float32(0.034031857), np.float32(0.03263442), np.float32(0.035580214), np.float32(0.034587633), np.float32(0.03168024), np.float32(0.02708253), np.float32(0.029381853), np.float32(0.02940397), np.float32(0.026932152), np.float32(0.022170398), np.float32(0.026067844), np.float32(0.023786832), np.float32(0.025928859), np.float32(0.030887442), np.float32(0.0350373), np.float32(0.039072014), np.float32(0.038031697), np.float32(0.041480195), np.float32(0.0420197), np.float32(0.038353056), np.float32(0.041334704), np.float32(0.045075323), np.float32(0.047535285), np.float32(0.048284836), np.float32(0.053405654), np.float32(0.056626085), np.float32(0.049637273), np.float32(0.049956474), np.float32(0.047351047), np.float32(0.049813915), np.float32(0.042830355), np.float32(0.03635344), np.float32(0.03431796), np.float32(0.03216279), np.float32(0.028660333), np.float32(0.02747636), np.float32(0.026411347), np.float32(0.022862233), np.float32(0.023004372), np.float32(0.021305744), np.float32(0.019597309), np.float32(0.019815296), np.float32(0.02047584), np.float32(0.020970447), np.float32(0.022036692), np.float32(0.025801238), np.float32(0.029052472), np.float32(0.032360528), np.float32(0.033749256), np.float32(0.033703245), np.float32(0.031729653), np.float32(0.032346018), np.float32(0.036091723), np.float32(0.03398956), np.float32(0.035002157), np.float32(0.034340747), np.float32(0.034955457), np.float32(0.034059934), np.float32(0.037110288), np.float32(0.03481703), np.float32(0.037875995), np.float32(0.04213335), np.float32(0.044132233), np.float32(0.043839052), np.float32(0.047998015), np.float32(0.05352983), np.float32(0.05619726), np.float32(0.06239525), np.float32(0.0668146), np.float32(0.06072195), np.float32(0.06274878), np.float32(0.061423928), np.float32(0.054340173), np.float32(0.05686964), np.float32(0.058263972), np.float32(0.060686074), np.float32(0.05851635), np.float32(0.067367926), np.float32(0.07177821), np.float32(0.08089189), np.float32(0.08479086), np.float32(0.09458772), np.float32(0.09545778), np.float32(0.100650854), np.float32(0.093577676), np.float32(0.09721022), np.float32(0.10266179), np.float32(0.10782658), np.float32(0.111962445), np.float32(0.10836552), np.float32(0.1145291), np.float32(0.11749054), np.float32(0.119263455), np.float32(0.1314289), np.float32(0.13005532), np.float32(0.14794673), np.float32(0.15640904), np.float32(0.15519491), np.float32(0.14392217), np.float32(0.12859625), np.float32(0.12328964), np.float32(0.11744416), np.float32(0.12754753), np.float32(0.12889315), np.float32(0.13931322), np.float32(0.14376749), np.float32(0.15823722), np.float32(0.14972292), np.float32(0.16017216), np.float32(0.16739988), np.float32(0.15253596), np.float32(0.14206786), np.float32(0.1252537), np.float32(0.11968885), np.float32(0.09897333), np.float32(0.08718892), np.float32(0.07516523), np.float32(0.06468051), np.float32(0.055840082), np.float32(0.052172877), np.float32(0.04990153), np.float32(0.056056112), np.float32(0.062316213), np.float32(0.06787375), np.float32(0.058943138), np.float32(0.059712455), np.float32(0.06169898), np.float32(0.054597687), np.float32(0.048653714), np.float32(0.039450143), np.float32(0.035489026), np.float32(0.03406721), np.float32(0.02668421), np.float32(0.026375953), np.float32(0.03055211), np.float32(0.03254993), np.float32(0.031301975), np.float32(0.036709644), np.float32(0.041854188), np.float32(0.047526263), np.float32(0.049051166), np.float32(0.0513184), np.float32(0.05569446), np.float32(0.057514843), np.float32(0.051663615), np.float32(0.048086327), np.float32(0.04247132), np.float32(0.037106548), np.float32(0.036027353), np.float32(0.036500238), np.float32(0.036020912), np.float32(0.038666468), np.float32(0.03974047), np.float32(0.04682897), np.float32(0.041032355), np.float32(0.045107804), np.float32(0.049241588), np.float32(0.05289413), np.float32(0.052252684), np.float32(0.05151629), np.float32(0.05617885), np.float32(0.052874975), np.float32(0.045863144), np.float32(0.04270539), np.float32(0.047079045), np.float32(0.043752376), np.float32(0.039870396), np.float32(0.042289726), np.float32(0.047960322), np.float32(0.045584615), np.float32(0.048618134), np.float32(0.053766675), np.float32(0.0562419), np.float32(0.05212652), np.float32(0.05436629), np.float32(0.056655534), np.float32(0.060885977), np.float32(0.061701935), np.float32(0.06994349), np.float32(0.07450869), np.float32(0.08313461), np.float32(0.08219346), np.float32(0.08205441), np.float32(0.08788915), np.float32(0.095519125), np.float32(0.11147187), np.float32(0.11121288), np.float32(0.113405675), np.float32(0.1194895), np.float32(0.13162504), np.float32(0.13627814), np.float32(0.14730597), np.float32(0.14047506), np.float32(0.15474631), np.float32(0.17011935), np.float32(0.16611724), np.float32(0.1810196), np.float32(0.18623306), np.float32(0.20388038), np.float32(0.20411757), np.float32(0.16012587), np.float32(0.15153106), np.float32(0.15041992), np.float32(0.13547656), np.float32(0.124221526), np.float32(0.12133846), np.float32(0.125995), np.float32(0.11505727), np.float32(0.10783551), np.float32(0.11892449), np.float32(0.11892414), np.float32(0.1297487), np.float32(0.13680919), np.float32(0.1270719), np.float32(0.12850928), np.float32(0.1192257), np.float32(0.11971087), np.float32(0.1001576), np.float32(0.088120475), np.float32(0.09384225), np.float32(0.08627531), np.float32(0.078737415), np.float32(0.07389766), np.float32(0.07652237), np.float32(0.09408662), np.float32(0.11794706), np.float32(0.12664688), np.float32(0.15107091), np.float32(0.17001502), np.float32(0.17543279), np.float32(0.17898679), np.float32(0.21328196), np.float32(0.22805046), np.float32(0.17494126), np.float32(0.19007441), np.float32(0.2134766), np.float32(0.27154106), np.float32(0.2028959), np.float32(0.42174044)], 'MKPPAAQGSSAASAAAAPALDSAAAEDLSDALCEFDAVLADFASPFHERHFHYEEHLERMKRRSSASVSDSSGFSDSESADSLYRNSFSFSFSDEKLNSPTDSTPALLSPTVTPQKGKLISWNLSFLLFHSSPLLNLFSLPFIPKQSFSNVQNKQVILYTLNT': [np.float32(0.97110397), np.float32(0.97147816), np.float32(0.9714786), np.float32(0.9719073), np.float32(0.97096753), np.float32(0.9714343), np.float32(0.97282773), np.float32(0.9737361), np.float32(0.97308785), np.float32(0.9707272), np.float32(0.9677064), np.float32(0.96546924), np.float32(0.96099997), np.float32(0.94992006), np.float32(0.94347566), np.float32(0.93446517), np.float32(0.91354114), np.float32(0.8906213), np.float32(0.86931735), np.float32(0.8230353), np.float32(0.7954143), np.float32(0.7788368), np.float32(0.75552166), np.float32(0.69610184), np.float32(0.6777181), np.float32(0.6970587), np.float32(0.6594121), np.float32(0.61509573), np.float32(0.5898518), np.float32(0.57927024), np.float32(0.5345288), np.float32(0.5189409), np.float32(0.5042213), np.float32(0.46510172), np.float32(0.44154063), np.float32(0.4776373), np.float32(0.47245848), np.float32(0.46683916), np.float32(0.44304144), np.float32(0.42515355), np.float32(0.42457935), np.float32(0.4319919), np.float32(0.40798798), np.float32(0.41352224), np.float32(0.41636586), np.float32(0.3942155), np.float32(0.38196087), np.float32(0.37940356), np.float32(0.3658729), np.float32(0.38630527), np.float32(0.41017023), np.float32(0.3990089), np.float32(0.40453845), np.float32(0.40959248), np.float32(0.45236063), np.float32(0.46542904), np.float32(0.46839887), np.float32(0.48956522), np.float32(0.5195974), np.float32(0.5132076), np.float32(0.5447891), np.float32(0.569261), np.float32(0.62694937), np.float32(0.6760179), np.float32(0.757203), np.float32(0.8067452), np.float32(0.8424568), np.float32(0.861055), np.float32(0.8851443), np.float32(0.9108192), np.float32(0.9278745), np.float32(0.9385126), np.float32(0.9522187), np.float32(0.9550712), np.float32(0.9594507), np.float32(0.95612526), np.float32(0.95644665), np.float32(0.95432407), np.float32(0.9529279), np.float32(0.94855404), np.float32(0.9419539), np.float32(0.9417284), np.float32(0.9408202), np.float32(0.9406857), np.float32(0.94771177), np.float32(0.9507229), np.float32(0.94942796), np.float32(0.95120645), np.float32(0.94850117), np.float32(0.9459456), np.float32(0.94482297), np.float32(0.9474845), np.float32(0.93968505), np.float32(0.93926316), np.float32(0.94149244), np.float32(0.94458383), np.float32(0.944919), np.float32(0.94586307), np.float32(0.9480225), np.float32(0.9510293), np.float32(0.94879955), np.float32(0.9483059), np.float32(0.9424407), np.float32(0.9419374), np.float32(0.93974), np.float32(0.9342693), np.float32(0.93383), np.float32(0.92410433), np.float32(0.9123889), np.float32(0.8970474), np.float32(0.8704067), np.float32(0.8591037), np.float32(0.8390995), np.float32(0.8204857), np.float32(0.81571376), np.float32(0.81799793), np.float32(0.81889373), np.float32(0.8160786), np.float32(0.7750327), np.float32(0.798808), np.float32(0.78762895), np.float32(0.74013144), np.float32(0.71770906), np.float32(0.75178206), np.float32(0.67645335), np.float32(0.7538519), np.float32(0.7239265), np.float32(0.7052949), np.float32(0.63093936), np.float32(0.5514764), np.float32(0.53490055), np.float32(0.5048327), np.float32(0.4850344), np.float32(0.56297666), np.float32(0.6497012), np.float32(0.6375227), np.float32(0.67740685), np.float32(0.7159233), np.float32(0.7550854), np.float32(0.78895634), np.float32(0.8035744), np.float32(0.781771), np.float32(0.8099263), np.float32(0.79223895), np.float32(0.7479547), np.float32(0.7336658), np.float32(0.67593807), np.float32(0.6479295), np.float32(0.6164018), np.float32(0.56570494), np.float32(0.4515985), np.float32(0.49975717), np.float32(0.52729106), np.float32(0.48643586), np.float32(0.5339509), np.float32(0.61107165), np.float32(0.6209948), np.float32(0.42310566), np.float32(0.34304723), np.float32(0.2662517), np.float32(0.13919526), np.float32(0.1440735), np.float32(0.1251254)], 'MYYVPQLRQIPPSPDSKSDTTVESSHSGSNDAVAPDFPAQVLGTRDDDLSATVNIKHKEGIYSKRVVTKASLPVGEKPLRNENADASVQVLITGDENLSDKKQKEIHSTRAVTEAAQAKEKESLQKDTADSSAAAAAEHSAQVGDPEIKNSPDTKAITQKEEIHRKRTVPEEAWTSNKESLQINIEESECHSEFENTTHSVFRSAKFYIHHPVHLPSDQDICHESLGRSVFMRHSWKDFFQHHPDKQREHICLPLPYQNMDKTKTDYTRIKSLSINVNLGNKEVTDTTKSQARDYPEYSGQINDPKRDQKVTPEQTTQHTVSLNELWNKYRERQRQQRQPELGDRKELSLVDRLDRLAKILQNPITHSLQVSESTHDDSRGERDVKEWSGRQQQRNKLQKKKRFKSLEKSHKNTGELKKTKLLSHHGAGRSNQIKIEQIKFDKYILSKQPGFNYISNTSSDCRPSEESELLTDTATNILSSTTSTVESDILTQTDREVALHERSSSVSTIDTARLIQAFGHERVCLSPRRIKLYSSITNQQRRYLEKRSKHSKKVLNTGHPLVTSEHTRRRRIQVHGYKFHLAM': [np.float32(0.94446033), np.float32(0.94343287), np.float32(0.94182867), np.float32(0.93859243), np.float32(0.94213796), np.float32(0.9483339), np.float32(0.9511846), np.float32(0.95704824), np.float32(0.9605642), np.float32(0.968122), np.float32(0.96876603), np.float32(0.97104937), np.float32(0.9689623), np.float32(0.9689877), np.float32(0.9721901), np.float32(0.9718929), np.float32(0.97263765), np.float32(0.9732353), np.float32(0.9739832), np.float32(0.97408944), np.float32(0.9752102), np.float32(0.97568715), np.float32(0.9752392), np.float32(0.97586536), np.float32(0.9750924), np.float32(0.9756472), np.float32(0.9764109), np.float32(0.97602344), np.float32(0.976264), np.float32(0.9747156), np.float32(0.97310346), np.float32(0.9692917), np.float32(0.9661886), np.float32(0.9632803), np.float32(0.9607597), np.float32(0.95667046), np.float32(0.9600699), np.float32(0.95732266), np.float32(0.95277333), np.float32(0.9292761), np.float32(0.91380626), np.float32(0.88862437), np.float32(0.8391861), np.float32(0.8108732), np.float32(0.7679535), np.float32(0.7360497), np.float32(0.750799), np.float32(0.77386147), np.float32(0.7536559), np.float32(0.6817222), np.float32(0.6029494), np.float32(0.66860163), np.float32(0.78496236), np.float32(0.8860983), np.float32(0.8815416), np.float32(0.93431437), np.float32(0.92416155), np.float32(0.93802005), np.float32(0.9412805), np.float32(0.93226326), np.float32(0.93072546), np.float32(0.9484463), np.float32(0.9509687), np.float32(0.9553445), np.float32(0.9559942), np.float32(0.96133363), np.float32(0.96271795), np.float32(0.96979415), np.float32(0.97017616), np.float32(0.9695033), np.float32(0.9701624), np.float32(0.9701269), np.float32(0.96692276), np.float32(0.96946454), np.float32(0.9695339), np.float32(0.9689067), np.float32(0.96758413), np.float32(0.96818227), np.float32(0.969126), np.float32(0.96866524), np.float32(0.9689539), np.float32(0.968058), np.float32(0.9675679), np.float32(0.96885914), np.float32(0.9688691), np.float32(0.96754575), np.float32(0.9670497), np.float32(0.96719855), np.float32(0.9660981), np.float32(0.9658205), np.float32(0.9652865), np.float32(0.9617923), np.float32(0.9585781), np.float32(0.9558361), np.float32(0.95103693), np.float32(0.9478946), np.float32(0.94181067), np.float32(0.92853355), np.float32(0.93415195), np.float32(0.9093287), np.float32(0.89514303), np.float32(0.88463163), np.float32(0.88742834), np.float32(0.8798374), np.float32(0.89059305), np.float32(0.8782071), np.float32(0.88108253), np.float32(0.87017417), np.float32(0.8656868), np.float32(0.8461067), np.float32(0.8520446), np.float32(0.8541186), np.float32(0.84536153), np.float32(0.8261521), np.float32(0.8295091), np.float32(0.8242437), np.float32(0.82158816), np.float32(0.81695455), np.float32(0.8250714), np.float32(0.8260644), np.float32(0.8294492), np.float32(0.8384499), np.float32(0.837633), np.float32(0.84570336), np.float32(0.85923266), np.float32(0.8630517), np.float32(0.8680378), np.float32(0.88099664), np.float32(0.896562), np.float32(0.8968617), np.float32(0.9222657), np.float32(0.92985195), np.float32(0.9367964), np.float32(0.94570464), np.float32(0.95065355), np.float32(0.957258), np.float32(0.96127117), np.float32(0.9667363), np.float32(0.9706689), np.float32(0.973942), np.float32(0.9741847), np.float32(0.9754319), np.float32(0.9746079), np.float32(0.97529286), np.float32(0.9746627), np.float32(0.97468716), np.float32(0.9728943), np.float32(0.9709218), np.float32(0.96919245), np.float32(0.96731526), np.float32(0.96476007), np.float32(0.9610332), np.float32(0.95880127), np.float32(0.9568421), np.float32(0.9538523), np.float32(0.95006335), np.float32(0.9531435), np.float32(0.95215255), np.float32(0.95136297), np.float32(0.9521864), np.float32(0.9475641), np.float32(0.9497996), np.float32(0.9509825), np.float32(0.9515459), np.float32(0.9458478), np.float32(0.95041823), np.float32(0.9512097), np.float32(0.9494379), np.float32(0.95085204), np.float32(0.9504847), np.float32(0.95571613), np.float32(0.9510957), np.float32(0.948821), np.float32(0.9392507), np.float32(0.9400689), np.float32(0.9393698), np.float32(0.9401889), np.float32(0.93780506), np.float32(0.93413836), np.float32(0.930711), np.float32(0.9117581), np.float32(0.8956477), np.float32(0.9084423), np.float32(0.9062351), np.float32(0.9165013), np.float32(0.91730726), np.float32(0.9113762), np.float32(0.92303616), np.float32(0.9349728), np.float32(0.9320388), np.float32(0.9207783), np.float32(0.9165728), np.float32(0.9069573), np.float32(0.8835112), np.float32(0.8295656), np.float32(0.78197056), np.float32(0.7502744), np.float32(0.6967054), np.float32(0.67006636), np.float32(0.67818034), np.float32(0.63542217), np.float32(0.63564056), np.float32(0.6500696), np.float32(0.54489046), np.float32(0.65997195), np.float32(0.688655), np.float32(0.7859753), np.float32(0.69045115), np.float32(0.59070903), np.float32(0.6007132), np.float32(0.49180883), np.float32(0.4649818), np.float32(0.5976751), np.float32(0.48686987), np.float32(0.4764745), np.float32(0.49244562), np.float32(0.5676104), np.float32(0.55806196), np.float32(0.51688623), np.float32(0.50727075), np.float32(0.4136638), np.float32(0.40647113), np.float32(0.33951178), np.float32(0.4060053), np.float32(0.4275847), np.float32(0.36887217), np.float32(0.28365958), np.float32(0.2626256), np.float32(0.20942341), np.float32(0.20846596), np.float32(0.20760453), np.float32(0.19752479), np.float32(0.21627441), np.float32(0.28997266), np.float32(0.3503595), np.float32(0.2951825), np.float32(0.33762187), np.float32(0.38507912), np.float32(0.44890505), np.float32(0.3784187), np.float32(0.3124758), np.float32(0.32685187), np.float32(0.33407253), np.float32(0.33068964), np.float32(0.34277883), np.float32(0.36122927), np.float32(0.35264808), np.float32(0.41587442), np.float32(0.46073198), np.float32(0.48759156), np.float32(0.53738254), np.float32(0.5709295), np.float32(0.6330441), np.float32(0.6367936), np.float32(0.6104742), np.float32(0.626936), np.float32(0.65984774), np.float32(0.62641317), np.float32(0.5688923), np.float32(0.540634), np.float32(0.4793428), np.float32(0.5077848), np.float32(0.48802924), np.float32(0.44269216), np.float32(0.46909025), np.float32(0.48542804), np.float32(0.5487968), np.float32(0.61454695), np.float32(0.654862), np.float32(0.76663166), np.float32(0.8189079), np.float32(0.79382765), np.float32(0.83972496), np.float32(0.85701364), np.float32(0.8582836), np.float32(0.8566539), np.float32(0.8693751), np.float32(0.88092524), np.float32(0.8912674), np.float32(0.89945173), np.float32(0.90363234), np.float32(0.90371245), np.float32(0.91700244), np.float32(0.9238825), np.float32(0.9338921), np.float32(0.940618), np.float32(0.95064175), np.float32(0.9546235), np.float32(0.9612888), np.float32(0.9650232), np.float32(0.96570545), np.float32(0.9690298), np.float32(0.9704011), np.float32(0.9701975), np.float32(0.97080946), np.float32(0.97115266), np.float32(0.9718213), np.float32(0.9708637), np.float32(0.9722482), np.float32(0.9723156), np.float32(0.97353256), np.float32(0.97348285), np.float32(0.97510207), np.float32(0.9753656), np.float32(0.9749092), np.float32(0.9742527), np.float32(0.9743533), np.float32(0.97420436), np.float32(0.9743878), np.float32(0.97208166), np.float32(0.96735406), np.float32(0.96301425), np.float32(0.9585219), np.float32(0.94749), np.float32(0.9302935), np.float32(0.8957953), np.float32(0.8782904), np.float32(0.8578008), np.float32(0.82688993), np.float32(0.7987177), np.float32(0.78682894), np.float32(0.75573075), np.float32(0.70457476), np.float32(0.6884452), np.float32(0.6678681), np.float32(0.6651107), np.float32(0.63726604), np.float32(0.6437559), np.float32(0.62615037), np.float32(0.6147653), np.float32(0.61446875), np.float32(0.6108981), np.float32(0.62475604), np.float32(0.6547259), np.float32(0.69380593), np.float32(0.7033325), np.float32(0.6877297), np.float32(0.6832247), np.float32(0.6861697), np.float32(0.68450004), np.float32(0.6653452), np.float32(0.63857824), np.float32(0.6225177), np.float32(0.62635946), np.float32(0.64858705), np.float32(0.5962312), np.float32(0.58933836), np.float32(0.59872884), np.float32(0.5599696), np.float32(0.57136303), np.float32(0.5675661), np.float32(0.5732593), np.float32(0.5575564), np.float32(0.5509941), np.float32(0.5350567), np.float32(0.56808686), np.float32(0.56246966), np.float32(0.55633205), np.float32(0.5540083), np.float32(0.5741038), np.float32(0.5992007), np.float32(0.6341126), np.float32(0.64663976), np.float32(0.70820343), np.float32(0.7490402), np.float32(0.7876342), np.float32(0.82641286), np.float32(0.8474417), np.float32(0.8624607), np.float32(0.8780263), np.float32(0.899734), np.float32(0.90309936), np.float32(0.92443043), np.float32(0.9445065), np.float32(0.9494762), np.float32(0.9561859), np.float32(0.96285737), np.float32(0.9618655), np.float32(0.95905787), np.float32(0.9583486), np.float32(0.961017), np.float32(0.95693535), np.float32(0.9543836), np.float32(0.9555672), np.float32(0.95475715), np.float32(0.95597434), np.float32(0.9564982), np.float32(0.95406544), np.float32(0.95483714), np.float32(0.95833683), np.float32(0.958027), np.float32(0.9623805), np.float32(0.9586035), np.float32(0.9618277), np.float32(0.9599031), np.float32(0.960536), np.float32(0.95892906), np.float32(0.9589122), np.float32(0.9520096), np.float32(0.9503353), np.float32(0.94725907), np.float32(0.9367154), np.float32(0.9313152), np.float32(0.93633235), np.float32(0.9277855), np.float32(0.9227791), np.float32(0.93087363), np.float32(0.93445635), np.float32(0.9389783), np.float32(0.9402465), np.float32(0.9457847), np.float32(0.9521937), np.float32(0.9527623), np.float32(0.9541753), np.float32(0.9541107), np.float32(0.94732755), np.float32(0.9505847), np.float32(0.9538518), np.float32(0.96049654), np.float32(0.9574405), np.float32(0.9616677), np.float32(0.9610713), np.float32(0.96166074), np.float32(0.96194756), np.float32(0.9638461), np.float32(0.96145266), np.float32(0.95993257), np.float32(0.9648265), np.float32(0.9663539), np.float32(0.9652927), np.float32(0.9627044), np.float32(0.9624062), np.float32(0.9603239), np.float32(0.9594348), np.float32(0.9563632), np.float32(0.9534071), np.float32(0.9572392), np.float32(0.95408887), np.float32(0.9516666), np.float32(0.95290494), np.float32(0.9552838), np.float32(0.9556636), np.float32(0.9546902), np.float32(0.9538988), np.float32(0.9530703), np.float32(0.95194274), np.float32(0.94596815), np.float32(0.9466725), np.float32(0.9450137), np.float32(0.94617736), np.float32(0.9467833), np.float32(0.9469898), np.float32(0.9469247), np.float32(0.9444699), np.float32(0.94965744), np.float32(0.9518669), np.float32(0.95517915), np.float32(0.95836836), np.float32(0.9623325), np.float32(0.96450526), np.float32(0.9650746), np.float32(0.9646447), np.float32(0.9626082), np.float32(0.96056145), np.float32(0.9569112), np.float32(0.9573466), np.float32(0.95562184), np.float32(0.95662475), np.float32(0.9613783), np.float32(0.95890826), np.float32(0.9554976), np.float32(0.9543341), np.float32(0.9530544), np.float32(0.9493225), np.float32(0.94772446), np.float32(0.9511491), np.float32(0.94938874), np.float32(0.9503854), np.float32(0.9526158), np.float32(0.9544896), np.float32(0.9559309), np.float32(0.95484114), np.float32(0.953234), np.float32(0.9537176), np.float32(0.9534958), np.float32(0.94965345), np.float32(0.94701666), np.float32(0.9388929), np.float32(0.9317911), np.float32(0.9270582), np.float32(0.93527406), np.float32(0.92748547), np.float32(0.9312374), np.float32(0.92985696), np.float32(0.9328442), np.float32(0.9327689), np.float32(0.92728055), np.float32(0.9218284), np.float32(0.90846825), np.float32(0.8909661), np.float32(0.87223876), np.float32(0.84902453), np.float32(0.817697), np.float32(0.73795515), np.float32(0.6863056), np.float32(0.6768506), np.float32(0.63064283), np.float32(0.6415191), np.float32(0.6468432), np.float32(0.63993937), np.float32(0.6444495), np.float32(0.64847374), np.float32(0.6622921), np.float32(0.6461626), np.float32(0.62296367), np.float32(0.5604527), np.float32(0.5373343), np.float32(0.54350185), np.float32(0.5245178), np.float32(0.52462125), np.float32(0.5580489), np.float32(0.543893), np.float32(0.4911127), np.float32(0.45997712), np.float32(0.42505047), np.float32(0.41108927), np.float32(0.39853218), np.float32(0.48922992), np.float32(0.5170888), np.float32(0.4754916), np.float32(0.46877602), np.float32(0.49722078), np.float32(0.5127748), np.float32(0.48765227), np.float32(0.47519243), np.float32(0.49862015), np.float32(0.49568078), np.float32(0.49621472), np.float32(0.53489584), np.float32(0.5536806), np.float32(0.5499698), np.float32(0.54665095), np.float32(0.5823321), np.float32(0.57882106), np.float32(0.57142633), np.float32(0.59868765), np.float32(0.65226215), np.float32(0.6870901), np.float32(0.71826375), np.float32(0.74764186), np.float32(0.8215194), np.float32(0.8409133), np.float32(0.8473232), np.float32(0.8603114), np.float32(0.8776143), np.float32(0.87378997), np.float32(0.8895672), np.float32(0.90195966), np.float32(0.90766656), np.float32(0.9079608), np.float32(0.9050672), np.float32(0.9126104), np.float32(0.91539955), np.float32(0.9204467), np.float32(0.9159153), np.float32(0.91775054), np.float32(0.9282354), np.float32(0.9340623), np.float32(0.93128633), np.float32(0.9333104), np.float32(0.93464655), np.float32(0.92051643), np.float32(0.91226155), np.float32(0.91572404), np.float32(0.9278991), np.float32(0.92417634), np.float32(0.9227761), np.float32(0.9093286), np.float32(0.90720713), np.float32(0.8976897), np.float32(0.91084474), np.float32(0.9061767), np.float32(0.8550871), np.float32(0.7936274)], 'MHQSQTNLSAPTACLSPSAVPSWPRGQGPCTRLGHTRCHAWHMCSHTGTERHARCHTHTEPLSHTPVVSLTQCHTHNGTKAQRKRHTPTPAGTQCHTRSVPHSVSHTPSVPRPVSRPLPGGRGGGAVPVPAQPRCPRPAPGAAAPRSALRCRRSGRRRRPRPGAAEPLPAAPRSSARLLSGPVPLPGAVPVPGPAGRVGPGPVRRRRRGRRRGTMADLEAVLADVSYLMAMEKSRAAPAARASKRIVLPEPSIRSVMQKYLEDRGEVTFDKIFAQKIGYLLFRDFAFNQAEEAKPLMEFYEEIKKYEKLDSEEERAARSRHIFDHYIMKELLACSHPFSKSATEHVQSHLSKKQVPPDLFQPYIEEICQNLRGGIFQKFIESDKFTRFCQWKNVELNIHLTMNDFSVHRIIGRGGFGEVYGCRKADTGKMYAMKCLDKKRIKMKQGETLALNERIMLSLVSTGDCPFIVCMSYAFHTPDKLSFILDLMNGGDLHYHLSQHGVFSEAEMRFYAAEIILGLEHMHSRFVVYRDLKPANILLDEFGHVRISDLGLACDFSKKKPHASVGTHGYMAPEVLQKGVAYDSSADWFSLGCMLFKLLRGHSPFRQHKTKDKHEIDRMTLTMAVELPDSFSPELRSLLEGLLQRDVNRRLGCMGRGAQEVKEEPFFKGLDWQMVFLQKYPPPLVPPRGEVNAADAFDIGSFDEEDTKGIKLLESDQELYRNFPLTISERWQQEVTETVFDAVNADTDKLEARKKAKNKQLGHEEEYAMGKDCIMHGYMAKLGNPFLTQWQRRYFYLFPNRLEWRGEGESPQSLLTMEEIDSVEETQVKERKCILLRIRGGKQFVLQCDSDPELVQWRKELRDAQRQAQQLLQRVPRMQNKPRSPVVELSKVPFIQRSPNGL': [np.float32(0.96385074), np.float32(0.96269363), np.float32(0.96148217), np.float32(0.95752615), np.float32(0.95341027), np.float32(0.94887304), np.float32(0.94087327), np.float32(0.93854034), np.float32(0.9389743), np.float32(0.9496545), np.float32(0.9453202), np.float32(0.9431733), np.float32(0.93843853), np.float32(0.93485886), np.float32(0.9253073), np.float32(0.92462605), np.float32(0.92581534), np.float32(0.9093945), np.float32(0.884401), np.float32(0.8677751), np.float32(0.85697293), np.float32(0.8476165), np.float32(0.8408284), np.float32(0.8280102), np.float32(0.81104153), np.float32(0.77688235), np.float32(0.724845), np.float32(0.7008061), np.float32(0.65495497), np.float32(0.6329819), np.float32(0.566681), np.float32(0.5534446), np.float32(0.50072396), np.float32(0.48619133), np.float32(0.5204568), np.float32(0.52296454), np.float32(0.5220155), np.float32(0.5245125), np.float32(0.53650916), np.float32(0.53165287), np.float32(0.54144496), np.float32(0.506451), np.float32(0.51087826), np.float32(0.49479017), np.float32(0.45614466), np.float32(0.43371758), np.float32(0.49906722), np.float32(0.51169276), np.float32(0.5252071), np.float32(0.5720982), np.float32(0.6257152), np.float32(0.6512212), np.float32(0.69320065), np.float32(0.68199635), np.float32(0.6985563), np.float32(0.6669969), np.float32(0.6963522), np.float32(0.6781257), np.float32(0.70170057), np.float32(0.6885794), np.float32(0.7136806), np.float32(0.7007551), np.float32(0.6740438), np.float32(0.6984251), np.float32(0.7720016), np.float32(0.7729932), np.float32(0.7866029), np.float32(0.8223942), np.float32(0.8359887), np.float32(0.842538), np.float32(0.84805465), np.float32(0.85374135), np.float32(0.8644207), np.float32(0.8484319), np.float32(0.8487122), np.float32(0.84638345), np.float32(0.84715873), np.float32(0.8603862), np.float32(0.86392426), np.float32(0.87560624), np.float32(0.89675236), np.float32(0.91385764), np.float32(0.9256809), np.float32(0.9392713), np.float32(0.94610596), np.float32(0.9545551), np.float32(0.9589813), np.float32(0.96181875), np.float32(0.9626679), np.float32(0.96596473), np.float32(0.96929663), np.float32(0.9699821), np.float32(0.9706891), np.float32(0.97063017), np.float32(0.9724487), np.float32(0.9717945), np.float32(0.9720834), np.float32(0.9734624), np.float32(0.97376853), np.float32(0.97558314), np.float32(0.97579896), np.float32(0.97633624), np.float32(0.9773746), np.float32(0.977371), np.float32(0.97844076), np.float32(0.9791932), np.float32(0.9797092), np.float32(0.98032606), np.float32(0.98090553), np.float32(0.98129946), np.float32(0.9823606), np.float32(0.98308045), np.float32(0.9832517), np.float32(0.9838076), np.float32(0.9835528), np.float32(0.9841212), np.float32(0.9842663), np.float32(0.9849183), np.float32(0.9847935), np.float32(0.9850117), np.float32(0.98554265), np.float32(0.9857826), np.float32(0.9860919), np.float32(0.98628473), np.float32(0.9862817), np.float32(0.9867159), np.float32(0.98684514), np.float32(0.9873696), np.float32(0.9873532), np.float32(0.987783), np.float32(0.9877808), np.float32(0.9878099), np.float32(0.98764765), np.float32(0.98743016), np.float32(0.98743755), np.float32(0.9871128), np.float32(0.986837), np.float32(0.9867819), np.float32(0.9866165), np.float32(0.9863658), np.float32(0.9865957), np.float32(0.98677063), np.float32(0.98697776), np.float32(0.9868081), np.float32(0.9868954), np.float32(0.9873806), np.float32(0.987324), np.float32(0.9874699), np.float32(0.9875525), np.float32(0.98747253), np.float32(0.9876786), np.float32(0.9874981), np.float32(0.98773414), np.float32(0.9876358), np.float32(0.98773617), np.float32(0.98755103), np.float32(0.9876594), np.float32(0.9876517), np.float32(0.9878379), np.float32(0.98768324), np.float32(0.9879032), np.float32(0.9882569), np.float32(0.9880525), np.float32(0.9879105), np.float32(0.98813814), np.float32(0.98801816), np.float32(0.9883493), np.float32(0.9884489), np.float32(0.98807645), np.float32(0.9878056), np.float32(0.98777604), np.float32(0.98749965), np.float32(0.9874384), np.float32(0.9874592), np.float32(0.9876595), np.float32(0.9875509), np.float32(0.98752594), np.float32(0.9878258), np.float32(0.98786175), np.float32(0.9881621), np.float32(0.9880639), np.float32(0.9882532), np.float32(0.9883388), np.float32(0.9885953), np.float32(0.9886107), np.float32(0.9887425), np.float32(0.98923934), np.float32(0.98915595), np.float32(0.98922825), np.float32(0.9894546), np.float32(0.989369), np.float32(0.98928773), np.float32(0.98933864), np.float32(0.98966575), np.float32(0.9897167), np.float32(0.98984444), np.float32(0.98990273), np.float32(0.98954916), np.float32(0.9894232), np.float32(0.98929894), np.float32(0.9893863), np.float32(0.98856), np.float32(0.9877039), np.float32(0.98629224), np.float32(0.98422503), np.float32(0.98121923), np.float32(0.972898), np.float32(0.96319294), np.float32(0.94959164), np.float32(0.92557406), np.float32(0.90017015), np.float32(0.88498724), np.float32(0.86714375), np.float32(0.83572596), np.float32(0.8114141), np.float32(0.77600324), np.float32(0.73560715), np.float32(0.7067317), np.float32(0.6559602), np.float32(0.62456274), np.float32(0.60113204), np.float32(0.63150364), np.float32(0.61417484), np.float32(0.620778), np.float32(0.6108117), np.float32(0.60909635), np.float32(0.56127274), np.float32(0.5610793), np.float32(0.47618932), np.float32(0.47424045), np.float32(0.46314663), np.float32(0.3602381), np.float32(0.42614704), np.float32(0.4372743), np.float32(0.42941093), np.float32(0.42984065), np.float32(0.3816974), np.float32(0.39709297), np.float32(0.43210375), np.float32(0.4075442), np.float32(0.44283554), np.float32(0.4271849), np.float32(0.4351836), np.float32(0.40484285), np.float32(0.37409875), np.float32(0.26503557), np.float32(0.24998006), np.float32(0.22937763), np.float32(0.2143309), np.float32(0.20002533), np.float32(0.19729073), np.float32(0.1929282), np.float32(0.18663068), np.float32(0.16732593), np.float32(0.17001086), np.float32(0.17296839), np.float32(0.16075648), np.float32(0.12595153), np.float32(0.11413466), np.float32(0.10169956), np.float32(0.10040434), np.float32(0.09161186), np.float32(0.08664269), np.float32(0.083984025), np.float32(0.08488096), np.float32(0.083263874), np.float32(0.08121144), np.float32(0.07959676), np.float32(0.08085302), np.float32(0.08636414), np.float32(0.08253482), np.float32(0.07804481), np.float32(0.08264185), np.float32(0.08274507), np.float32(0.068091735), np.float32(0.055704456), np.float32(0.05072644), np.float32(0.050980728), np.float32(0.04805797), np.float32(0.055692155), np.float32(0.054039948), np.float32(0.058855016), np.float32(0.05856503), np.float32(0.053532295), np.float32(0.05167571), np.float32(0.05333448), np.float32(0.05802657), np.float32(0.05238683), np.float32(0.048166003), np.float32(0.057457384), np.float32(0.06444481), np.float32(0.058797427), np.float32(0.06607239), np.float32(0.0797764), np.float32(0.0833575), np.float32(0.08347228), np.float32(0.09880575), np.float32(0.11510801), np.float32(0.121447444), np.float32(0.13032816), np.float32(0.13824782), np.float32(0.14146861), np.float32(0.1450457), np.float32(0.1399845), np.float32(0.13428546), np.float32(0.14205979), np.float32(0.13979162), np.float32(0.1412629), np.float32(0.14785093), np.float32(0.15019357), np.float32(0.14203486), np.float32(0.13665114), np.float32(0.13495044), np.float32(0.12964596), np.float32(0.12505125), np.float32(0.12403022), np.float32(0.1067064), np.float32(0.10088524), np.float32(0.10771054), np.float32(0.09918366), np.float32(0.07606558), np.float32(0.07722839), np.float32(0.069326736), np.float32(0.06731485), np.float32(0.06327419), np.float32(0.06040103), np.float32(0.054689653), np.float32(0.053138457), np.float32(0.062063392), np.float32(0.063499674), np.float32(0.056478243), np.float32(0.059947155), np.float32(0.06703244), np.float32(0.06809115), np.float32(0.06926289), np.float32(0.07930151), np.float32(0.09624158), np.float32(0.11131165), np.float32(0.11680651), np.float32(0.1467475), np.float32(0.15843363), np.float32(0.16497545), np.float32(0.18690793), np.float32(0.19399989), np.float32(0.19760734), np.float32(0.19984235), np.float32(0.2739056), np.float32(0.28674576), np.float32(0.28041878), np.float32(0.27651632), np.float32(0.27084225), np.float32(0.26978132), np.float32(0.23464814), np.float32(0.24174646), np.float32(0.23841551), np.float32(0.23548838), np.float32(0.17422223), np.float32(0.17731784), np.float32(0.17295004), np.float32(0.14663468), np.float32(0.12940677), np.float32(0.1154147), np.float32(0.111409076), np.float32(0.09566716), np.float32(0.079488195), np.float32(0.07254787), np.float32(0.06438676), np.float32(0.059777956), np.float32(0.05416231), np.float32(0.053532366), np.float32(0.04849947), np.float32(0.051098134), np.float32(0.05646361), np.float32(0.0544802), np.float32(0.050029203), np.float32(0.05436369), np.float32(0.059651356), np.float32(0.059636857), np.float32(0.06309795), np.float32(0.06778354), np.float32(0.076413274), np.float32(0.07635195), np.float32(0.074124746), np.float32(0.08219702), np.float32(0.07250329), np.float32(0.065909505), np.float32(0.05930217), np.float32(0.06139579), np.float32(0.06053119), np.float32(0.059355754), np.float32(0.05396521), np.float32(0.058944635), np.float32(0.063337415), np.float32(0.057309445), np.float32(0.055703793), np.float32(0.049912352), np.float32(0.04577893), np.float32(0.048129812), np.float32(0.04682117), np.float32(0.04273372), np.float32(0.044797804), np.float32(0.04932425), np.float32(0.05028515), np.float32(0.052268967), np.float32(0.05014247), np.float32(0.04749985), np.float32(0.05378962), np.float32(0.048789475), np.float32(0.053377077), np.float32(0.05458184), np.float32(0.05278729), np.float32(0.053947974), np.float32(0.06195733), np.float32(0.06307351), np.float32(0.06728488), np.float32(0.06700475), np.float32(0.06746577), np.float32(0.07629537), np.float32(0.07998891), np.float32(0.08122281), np.float32(0.078439794), np.float32(0.07515865), np.float32(0.07867575), np.float32(0.0786107), np.float32(0.07855708), np.float32(0.08203164), np.float32(0.091684684), np.float32(0.09670331), np.float32(0.108520605), np.float32(0.10447067), np.float32(0.11852432), np.float32(0.1252009), np.float32(0.14546514), np.float32(0.14875503), np.float32(0.15498297), np.float32(0.15716155), np.float32(0.15293984), np.float32(0.14710167), np.float32(0.14156918), np.float32(0.13756397), np.float32(0.13380563), np.float32(0.13179028), np.float32(0.13077936), np.float32(0.12236556), np.float32(0.115617715), np.float32(0.1121997), np.float32(0.09665058), np.float32(0.09441233), np.float32(0.09084977), np.float32(0.090815656), np.float32(0.08318671), np.float32(0.07898204), np.float32(0.07626271), np.float32(0.070816316), np.float32(0.063170426), np.float32(0.055134468), np.float32(0.041699067), np.float32(0.030819282), np.float32(0.024731124), np.float32(0.021169338), np.float32(0.017912379), np.float32(0.017707288), np.float32(0.016423177), np.float32(0.014984166), np.float32(0.015200694), np.float32(0.013996267), np.float32(0.014599704), np.float32(0.017117394), np.float32(0.0171089), np.float32(0.017474549), np.float32(0.018909277), np.float32(0.019154266), np.float32(0.019448152), np.float32(0.01757494), np.float32(0.01662221), np.float32(0.014837829), np.float32(0.012847319), np.float32(0.015998274), np.float32(0.01701261), np.float32(0.019345326), np.float32(0.025058746), np.float32(0.02509334), np.float32(0.027009884), np.float32(0.03150728), np.float32(0.034825027), np.float32(0.033840682), np.float32(0.03785469), np.float32(0.045161013), np.float32(0.04862719), np.float32(0.046983212), np.float32(0.043697696), np.float32(0.03623195), np.float32(0.035444338), np.float32(0.039595652), np.float32(0.043436833), np.float32(0.048544314), np.float32(0.04672666), np.float32(0.05225901), np.float32(0.05208574), np.float32(0.051631816), np.float32(0.04914813), np.float32(0.042663906), np.float32(0.04069661), np.float32(0.033748876), np.float32(0.027793387), np.float32(0.029174896), np.float32(0.02661934), np.float32(0.02405367), np.float32(0.024487467), np.float32(0.026881516), np.float32(0.024597421), np.float32(0.022468524), np.float32(0.021115493), np.float32(0.020385414), np.float32(0.018826153), np.float32(0.01910407), np.float32(0.017215746), np.float32(0.015201922), np.float32(0.015532641), np.float32(0.015664825), np.float32(0.015319836), np.float32(0.016270056), np.float32(0.016153539), np.float32(0.016829174), np.float32(0.017435344), np.float32(0.016421523), np.float32(0.01686146), np.float32(0.016801614), np.float32(0.01942779), np.float32(0.022385878), np.float32(0.02431956), np.float32(0.02620369), np.float32(0.026366176), np.float32(0.023969932), np.float32(0.026101261), np.float32(0.023068234), np.float32(0.022321835), np.float32(0.022317028), np.float32(0.023014393), np.float32(0.02369514), np.float32(0.02620744), np.float32(0.027420964), np.float32(0.025557678), np.float32(0.02897455), np.float32(0.029507983), np.float32(0.030221624), np.float32(0.0376139), np.float32(0.052067105), np.float32(0.05739392), np.float32(0.06779053), np.float32(0.077998646), np.float32(0.09190117), np.float32(0.09405277), np.float32(0.0929314), np.float32(0.10002547), np.float32(0.114558384), np.float32(0.11746908), np.float32(0.12395937), np.float32(0.12482082), np.float32(0.12474078), np.float32(0.11717881), np.float32(0.10890328), np.float32(0.114117056), np.float32(0.11363311), np.float32(0.10261517), np.float32(0.110683456), np.float32(0.13261572), np.float32(0.13099276), np.float32(0.13089393), np.float32(0.1257763), np.float32(0.09769749), np.float32(0.07848352), np.float32(0.06880366), np.float32(0.0653711), np.float32(0.057940647), np.float32(0.05655218), np.float32(0.048952073), np.float32(0.046332728), np.float32(0.04187033), np.float32(0.03668071), np.float32(0.032036934), np.float32(0.02967675), np.float32(0.025740683), np.float32(0.023665767), np.float32(0.024039933), np.float32(0.022390496), np.float32(0.019373108), np.float32(0.018714182), np.float32(0.020551573), np.float32(0.02249349), np.float32(0.022402814), np.float32(0.022648968), np.float32(0.024462022), np.float32(0.022739904), np.float32(0.024737934), np.float32(0.028624374), np.float32(0.03189581), np.float32(0.039902218), np.float32(0.04273465), np.float32(0.05103088), np.float32(0.06145961), np.float32(0.07479523), np.float32(0.09581542), np.float32(0.112124756), np.float32(0.12065812), np.float32(0.14260736), np.float32(0.15735404), np.float32(0.16326831), np.float32(0.18890077), np.float32(0.18199112), np.float32(0.19374608), np.float32(0.19035585), np.float32(0.15641527), np.float32(0.14822826), np.float32(0.15349644), np.float32(0.1464261), np.float32(0.14225207), np.float32(0.14975844), np.float32(0.15453176), np.float32(0.14010957), np.float32(0.12490929), np.float32(0.116085865), np.float32(0.113617904), np.float32(0.08264353), np.float32(0.07178831), np.float32(0.075551964), np.float32(0.06518943), np.float32(0.053545337), np.float32(0.05851283), np.float32(0.06164085), np.float32(0.054617755), np.float32(0.052903544), np.float32(0.05608613), np.float32(0.064349174), np.float32(0.061534647), np.float32(0.062344708), np.float32(0.064059585), np.float32(0.06581102), np.float32(0.06492609), np.float32(0.06435629), np.float32(0.06348557), np.float32(0.05996445), np.float32(0.057586096), np.float32(0.05710751), np.float32(0.066409215), np.float32(0.06745212), np.float32(0.07184898), np.float32(0.08428773), np.float32(0.09763918), np.float32(0.103069976), np.float32(0.12079528), np.float32(0.15283361), np.float32(0.15771437), np.float32(0.15854353), np.float32(0.16363572), np.float32(0.16176724), np.float32(0.1542314), np.float32(0.14198704), np.float32(0.13339207), np.float32(0.14776246), np.float32(0.13091211), np.float32(0.12589788), np.float32(0.12540461), np.float32(0.12379315), np.float32(0.11430703), np.float32(0.10951219), np.float32(0.105078414), np.float32(0.1153109), np.float32(0.10534405), np.float32(0.1100787), np.float32(0.11678286), np.float32(0.12310318), np.float32(0.117635526), np.float32(0.12785268), np.float32(0.12994525), np.float32(0.1318354), np.float32(0.14496286), np.float32(0.17006046), np.float32(0.21846111), np.float32(0.22102919), np.float32(0.24767554), np.float32(0.255726), np.float32(0.2934742), np.float32(0.30792475), np.float32(0.36393967), np.float32(0.40344253), np.float32(0.42132837), np.float32(0.4662439), np.float32(0.48539656), np.float32(0.5503164), np.float32(0.520236), np.float32(0.49493104), np.float32(0.56216305), np.float32(0.5525119), np.float32(0.5665692), np.float32(0.5898286), np.float32(0.6117032), np.float32(0.6273803), np.float32(0.5692347), np.float32(0.5871916), np.float32(0.5502541), np.float32(0.55787164), np.float32(0.54585), np.float32(0.46470585), np.float32(0.5125165), np.float32(0.44557208), np.float32(0.3989101), np.float32(0.36938682), np.float32(0.29366463), np.float32(0.2979495), np.float32(0.25808513), np.float32(0.23976795), np.float32(0.23129885), np.float32(0.23387043), np.float32(0.24411708), np.float32(0.23792453), np.float32(0.19347253), np.float32(0.17536755), np.float32(0.17740183), np.float32(0.16234858), np.float32(0.14047436), np.float32(0.16815871), np.float32(0.1744984), np.float32(0.13830027), np.float32(0.1280217), np.float32(0.14493532), np.float32(0.14143085), np.float32(0.1450085), np.float32(0.13950671), np.float32(0.14209838), np.float32(0.13999425), np.float32(0.15194853), np.float32(0.16826533), np.float32(0.15625502), np.float32(0.14504787), np.float32(0.14762345), np.float32(0.16886544), np.float32(0.16869113), np.float32(0.17570646), np.float32(0.20313013), np.float32(0.22098108), np.float32(0.21855447), np.float32(0.23943546), np.float32(0.25353923), np.float32(0.273851), np.float32(0.29338145), np.float32(0.31335726), np.float32(0.40151936), np.float32(0.46389964), np.float32(0.43163297), np.float32(0.46011546), np.float32(0.5479995), np.float32(0.5722505), np.float32(0.5431365), np.float32(0.53393495), np.float32(0.4798994), np.float32(0.4435178), np.float32(0.41859782), np.float32(0.39855754), np.float32(0.38334176), np.float32(0.33897328), np.float32(0.32947674), np.float32(0.31430113), np.float32(0.28202942), np.float32(0.26186892), np.float32(0.21645561), np.float32(0.19993226), np.float32(0.17119646), np.float32(0.14219612), np.float32(0.14388269), np.float32(0.13062409), np.float32(0.12308614), np.float32(0.12050409), np.float32(0.13193624), np.float32(0.12117896), np.float32(0.11037213), np.float32(0.11256237), np.float32(0.10972468), np.float32(0.09099176), np.float32(0.08959545), np.float32(0.08922941), np.float32(0.10124984), np.float32(0.09259555), np.float32(0.08325263), np.float32(0.07614674), np.float32(0.074082166), np.float32(0.073370196), np.float32(0.075673826), np.float32(0.08452085), np.float32(0.09201296), np.float32(0.09258928), np.float32(0.10222682), np.float32(0.10813091), np.float32(0.11103623), np.float32(0.11299113), np.float32(0.11841217), np.float32(0.122662775), np.float32(0.12685914), np.float32(0.12134847), np.float32(0.14722836), np.float32(0.15878338), np.float32(0.15511346), np.float32(0.17249633), np.float32(0.17690554), np.float32(0.17287156), np.float32(0.17295687), np.float32(0.2223046), np.float32(0.2649399), np.float32(0.25333408), np.float32(0.28104264), np.float32(0.3198664), np.float32(0.31211463), np.float32(0.34022054), np.float32(0.3899573), np.float32(0.41655698), np.float32(0.45677063), np.float32(0.4538343), np.float32(0.4307192), np.float32(0.4052923), np.float32(0.32108173), np.float32(0.30003276), np.float32(0.22634846), np.float32(0.18569535), np.float32(0.17105207), np.float32(0.15819441), np.float32(0.17695893), np.float32(0.15927717), np.float32(0.15884778), np.float32(0.16342875), np.float32(0.16708477), np.float32(0.15919456), np.float32(0.1597944), np.float32(0.16139586), np.float32(0.15042059), np.float32(0.14757559), np.float32(0.17414363), np.float32(0.19597039), np.float32(0.18332441), np.float32(0.19657508), np.float32(0.18896675), np.float32(0.19393466), np.float32(0.19359453), np.float32(0.18064858), np.float32(0.19012755), np.float32(0.18728368), np.float32(0.18311802), np.float32(0.18404245), np.float32(0.24197318), np.float32(0.26615188), np.float32(0.27053064), np.float32(0.3062576), np.float32(0.3105158), np.float32(0.28976497), np.float32(0.2794174), np.float32(0.2492037), np.float32(0.20785466), np.float32(0.17839266), np.float32(0.19108588), np.float32(0.20535634), np.float32(0.19130878), np.float32(0.18324873), np.float32(0.18670583), np.float32(0.19162636), np.float32(0.17551254), np.float32(0.1751171), np.float32(0.19983724), np.float32(0.21215814), np.float32(0.29461327), np.float32(0.33562353), np.float32(0.39034384), np.float32(0.4842005), np.float32(0.5395936), np.float32(0.5817891), np.float32(0.65061533), np.float32(0.66784817), np.float32(0.69399196), np.float32(0.72766006), np.float32(0.7533655), np.float32(0.74951184), np.float32(0.742339), np.float32(0.770658), np.float32(0.7853454), np.float32(0.83096045), np.float32(0.87560934), np.float32(0.89400744), np.float32(0.9163509), np.float32(0.9351571), np.float32(0.94676656), np.float32(0.96131736), np.float32(0.9646502), np.float32(0.9665735), np.float32(0.963875), np.float32(0.9631311), np.float32(0.9620773), np.float32(0.9635606), np.float32(0.9635908), np.float32(0.9686636), np.float32(0.96930224), np.float32(0.9691658), np.float32(0.9687836), np.float32(0.97091323), np.float32(0.9725276)], 'MDRPLVGLRVRLVLDECVPDAPTEPSVPAGIEGIVFAYDERRNLLVVCTPSSSGADLYDVHVLRASHVAEVQVLSEGIEASQRQSRWRSGRERALFSGGSLPALSIEALRQRESRSLARARERSSKLGRGVSVLGQLVFDALDRTLPCRWDEPNIIVLDSVYVPPPYTAEGVRSLDDDEAAAQRVRLVLERELPRLVAGSAALDPQDG': [np.float32(0.19696788), np.float32(0.2010096), np.float32(0.20066144), np.float32(0.20984627), np.float32(0.29885232), np.float32(0.28676683), np.float32(0.25667495), np.float32(0.24443778), np.float32(0.28172332), np.float32(0.2842646), np.float32(0.26428214), np.float32(0.26493546), np.float32(0.23492484), np.float32(0.22350325), np.float32(0.22433536), np.float32(0.22092986), np.float32(0.2428622), np.float32(0.25533712), np.float32(0.22944778), np.float32(0.22956952), np.float32(0.24342826), np.float32(0.23472023), np.float32(0.23067832), np.float32(0.22785139), np.float32(0.193713), np.float32(0.19940123), np.float32(0.19111727), np.float32(0.2211305), np.float32(0.2183754), np.float32(0.25608766), np.float32(0.24384417), np.float32(0.2246676), np.float32(0.16940789), np.float32(0.14405923), np.float32(0.108297855), np.float32(0.08671247), np.float32(0.06442409), np.float32(0.053954948), np.float32(0.051909287), np.float32(0.05537865), np.float32(0.055700947), np.float32(0.058233686), np.float32(0.0620256), np.float32(0.06430895), np.float32(0.060327318), np.float32(0.056266773), np.float32(0.064126946), np.float32(0.07011817), np.float32(0.068879865), np.float32(0.07761776), np.float32(0.07459166), np.float32(0.06826069), np.float32(0.062216353), np.float32(0.05582109), np.float32(0.055355035), np.float32(0.05567556), np.float32(0.06240567), np.float32(0.06612222), np.float32(0.0653664), np.float32(0.06528399), np.float32(0.0808084), np.float32(0.08980521), np.float32(0.08921395), np.float32(0.080081426), np.float32(0.08084576), np.float32(0.072128765), np.float32(0.06347873), np.float32(0.069322154), np.float32(0.07006144), np.float32(0.069326475), np.float32(0.08248553), np.float32(0.088111356), np.float32(0.09970382), np.float32(0.108580105), np.float32(0.12866615), np.float32(0.13814646), np.float32(0.15165843), np.float32(0.15289567), np.float32(0.16314366), np.float32(0.17897698), np.float32(0.20278016), np.float32(0.2296893), np.float32(0.25096056), np.float32(0.2939103), np.float32(0.32931894), np.float32(0.30684754), np.float32(0.33771625), np.float32(0.3953415), np.float32(0.36011028), np.float32(0.34393594), np.float32(0.35086563), np.float32(0.3573787), np.float32(0.26544046), np.float32(0.25909764), np.float32(0.23515391), np.float32(0.23988391), np.float32(0.23686248), np.float32(0.27525565), np.float32(0.24605235), np.float32(0.27793974), np.float32(0.28140232), np.float32(0.28409106), np.float32(0.2781324), np.float32(0.3129098), np.float32(0.24875566), np.float32(0.2258461), np.float32(0.22344093), np.float32(0.22433934), np.float32(0.20492117), np.float32(0.20268868), np.float32(0.23212974), np.float32(0.23747127), np.float32(0.23088461), np.float32(0.3024424), np.float32(0.32817945), np.float32(0.31526187), np.float32(0.326212), np.float32(0.37215438), np.float32(0.39557254), np.float32(0.38873565), np.float32(0.40659502), np.float32(0.42804873), np.float32(0.3752761), np.float32(0.31719705), np.float32(0.29104373), np.float32(0.25681314), np.float32(0.21009147), np.float32(0.19320588), np.float32(0.19058254), np.float32(0.17976737), np.float32(0.15089701), np.float32(0.14253671), np.float32(0.13754553), np.float32(0.12933308), np.float32(0.105402775), np.float32(0.09496706), np.float32(0.09668816), np.float32(0.085889935), np.float32(0.07395152), np.float32(0.08733721), np.float32(0.09316644), np.float32(0.086545065), np.float32(0.09293087), np.float32(0.08504469), np.float32(0.083375804), np.float32(0.084658645), np.float32(0.0963736), np.float32(0.10391026), np.float32(0.10958633), np.float32(0.1097832), np.float32(0.12278994), np.float32(0.13084507), np.float32(0.12494641), np.float32(0.15018693), np.float32(0.18295026), np.float32(0.1758228), np.float32(0.18154155), np.float32(0.17521368), np.float32(0.22265072), np.float32(0.2343659), np.float32(0.22547466), np.float32(0.21166058), np.float32(0.21088976), np.float32(0.19430816), np.float32(0.18976973), np.float32(0.19164571), np.float32(0.19479296), np.float32(0.23407085), np.float32(0.21727678), np.float32(0.2143983), np.float32(0.21813776), np.float32(0.21370664), np.float32(0.2068464), np.float32(0.21142213), np.float32(0.21829225), np.float32(0.25781444), np.float32(0.27481404), np.float32(0.20880584), np.float32(0.17899385), np.float32(0.22068022), np.float32(0.21756187), np.float32(0.1949803), np.float32(0.1649321), np.float32(0.17048885), np.float32(0.16276117), np.float32(0.1391904), np.float32(0.14956139), np.float32(0.15359583), np.float32(0.16158175), np.float32(0.16712718), np.float32(0.17294419), np.float32(0.17596033), np.float32(0.19785325), np.float32(0.25016668), np.float32(0.39600658), np.float32(0.4494181), np.float32(0.5253451), np.float32(0.64179), np.float32(0.7124524), np.float32(0.77622026), np.float32(0.7930897), np.float32(0.8326694), np.float32(0.8877659), np.float32(0.89613247), np.float32(0.8996796), np.float32(0.84570867), np.float32(0.7713767), np.float32(0.82679015)], 'MLIRQGEGSLFVPGGQDEASRGTTLSTSEDGSYGTDITRCICGFTHDDGYMICCDKCSAWQHIDCMGIDRQNIPETYLCERCQPRHLDRERAILLQTRKRECLSDGDTSATESGDEVPLELYSTFQHTPTTILTTGRLGNKQADKKRKKSGDKEPPASAARAKKAFREGSRKSSRVKGAAPEQEPIEHPSLWESKIKTWMERYEEASSNQYSEDVQVLLRVKEQGDGKSLAYNTHPASFKPPVESQVQKNKKILKAVRDLAPDSLIIEYRGKFMLRQQFEANGYFFKRPYPFVLFYSKFDGLEMCVDARSFGNEARFIRRSCTPNAEVRHVIEDGMLHLYIYSLRPISKGTEITIGFDFDYGSCKYKVDCACVKGNHECPVLKHNLEPTENLGVSGRKGKETQYKWFILGGAHTLPHSHNHIVRSVKQ': [np.float32(0.6973288), np.float32(0.84510154), np.float32(0.8327507), np.float32(0.83811605), np.float32(0.8737738), np.float32(0.9076842), np.float32(0.9046845), np.float32(0.9180108), np.float32(0.87061363), np.float32(0.8896041), np.float32(0.9159925), np.float32(0.93105334), np.float32(0.9202893), np.float32(0.93213433), np.float32(0.93501776), np.float32(0.9371447), np.float32(0.94828135), np.float32(0.9494128), np.float32(0.9525747), np.float32(0.9565377), np.float32(0.95965016), np.float32(0.9585965), np.float32(0.9566912), np.float32(0.9496801), np.float32(0.9445048), np.float32(0.9169952), np.float32(0.8842469), np.float32(0.86008775), np.float32(0.79950917), np.float32(0.78912437), np.float32(0.7438978), np.float32(0.71168375), np.float32(0.68055785), np.float32(0.6338996), np.float32(0.57032305), np.float32(0.5096371), np.float32(0.4318681), np.float32(0.3114957), np.float32(0.2742274), np.float32(0.21685936), np.float32(0.1732391), np.float32(0.14330398), np.float32(0.1261544), np.float32(0.1228032), np.float32(0.120449275), np.float32(0.11361704), np.float32(0.11033338), np.float32(0.11131763), np.float32(0.109797254), np.float32(0.11340235), np.float32(0.12364049), np.float32(0.12588525), np.float32(0.14644708), np.float32(0.14294422), np.float32(0.1483786), np.float32(0.15388481), np.float32(0.15863548), np.float32(0.16272822), np.float32(0.17022459), np.float32(0.1803099), np.float32(0.19160649), np.float32(0.19977099), np.float32(0.2065067), np.float32(0.22263873), np.float32(0.23181252), np.float32(0.22961399), np.float32(0.2504431), np.float32(0.2260743), np.float32(0.22870125), np.float32(0.2320485), np.float32(0.2300127), np.float32(0.2297498), np.float32(0.2253406), np.float32(0.23391189), np.float32(0.24697356), np.float32(0.2353671), np.float32(0.2376142), np.float32(0.26074308), np.float32(0.26784724), np.float32(0.26865107), np.float32(0.26809886), np.float32(0.2734873), np.float32(0.28579068), np.float32(0.25540614), np.float32(0.25366044), np.float32(0.25698602), np.float32(0.2642075), np.float32(0.2647513), np.float32(0.26667422), np.float32(0.284643), np.float32(0.31132206), np.float32(0.32462847), np.float32(0.3158834), np.float32(0.34408835), np.float32(0.37577122), np.float32(0.4127747), np.float32(0.45835876), np.float32(0.47543108), np.float32(0.5349039), np.float32(0.60684323), np.float32(0.64021385), np.float32(0.6830309), np.float32(0.68888086), np.float32(0.7156373), np.float32(0.7565195), np.float32(0.80991733), np.float32(0.8420376), np.float32(0.85279685), np.float32(0.8838688), np.float32(0.89078844), np.float32(0.8961043), np.float32(0.91875106), np.float32(0.929227), np.float32(0.9376188), np.float32(0.94165474), np.float32(0.9523541), np.float32(0.9574795), np.float32(0.95824707), np.float32(0.95820415), np.float32(0.9551782), np.float32(0.96111876), np.float32(0.9655588), np.float32(0.9638475), np.float32(0.9595597), np.float32(0.9554574), np.float32(0.95858467), np.float32(0.9611167), np.float32(0.94597816), np.float32(0.92996985), np.float32(0.9351154), np.float32(0.922877), np.float32(0.9233831), np.float32(0.91277874), np.float32(0.92925894), np.float32(0.940057), np.float32(0.9531908), np.float32(0.95476997), np.float32(0.9616971), np.float32(0.9596056), np.float32(0.9555847), np.float32(0.9586151), np.float32(0.9577163), np.float32(0.95979565), np.float32(0.9634097), np.float32(0.9681944), np.float32(0.9710353), np.float32(0.9723219), np.float32(0.973578), np.float32(0.9750401), np.float32(0.97588366), np.float32(0.9752764), np.float32(0.9773375), np.float32(0.9792961), np.float32(0.97954065), np.float32(0.97933847), np.float32(0.98012537), np.float32(0.9803447), np.float32(0.9803397), np.float32(0.9806127), np.float32(0.98099846), np.float32(0.98078763), np.float32(0.9801862), np.float32(0.9792454), np.float32(0.97900015), np.float32(0.97882986), np.float32(0.97960275), np.float32(0.9780247), np.float32(0.97774017), np.float32(0.97882926), np.float32(0.97763765), np.float32(0.9782758), np.float32(0.97897124), np.float32(0.979179), np.float32(0.9770124), np.float32(0.97562397), np.float32(0.9751898), np.float32(0.9728872), np.float32(0.9695677), np.float32(0.9621935), np.float32(0.94818825), np.float32(0.91683996), np.float32(0.8977982), np.float32(0.87846243), np.float32(0.8668647), np.float32(0.8405373), np.float32(0.8271619), np.float32(0.8048689), np.float32(0.7134005), np.float32(0.64909804), np.float32(0.5860807), np.float32(0.5321199), np.float32(0.4357539), np.float32(0.41974097), np.float32(0.40002495), np.float32(0.38310856), np.float32(0.36330423), np.float32(0.36689064), np.float32(0.33609205), np.float32(0.29923096), np.float32(0.259292), np.float32(0.2515258), np.float32(0.2543447), np.float32(0.2281912), np.float32(0.19440551), np.float32(0.19838466), np.float32(0.18012251), np.float32(0.1773969), np.float32(0.1649512), np.float32(0.17889151), np.float32(0.1641514), np.float32(0.15572259), np.float32(0.17225139), np.float32(0.18359512), np.float32(0.19087385), np.float32(0.19157179), np.float32(0.20338161), np.float32(0.20223178), np.float32(0.20306106), np.float32(0.24358761), np.float32(0.2705619), np.float32(0.29457405), np.float32(0.32377607), np.float32(0.3261465), np.float32(0.36264002), np.float32(0.39119875), np.float32(0.42273203), np.float32(0.4408188), np.float32(0.48265964), np.float32(0.50784165), np.float32(0.48907405), np.float32(0.55031806), np.float32(0.5816796), np.float32(0.6243587), np.float32(0.672404), np.float32(0.6484639), np.float32(0.6615967), np.float32(0.63813263), np.float32(0.62813926), np.float32(0.57553804), np.float32(0.6159393), np.float32(0.6129649), np.float32(0.5150853), np.float32(0.43780226), np.float32(0.4016777), np.float32(0.42417777), np.float32(0.3525352), np.float32(0.33722132), np.float32(0.32414526), np.float32(0.2692436), np.float32(0.24583897), np.float32(0.25409356), np.float32(0.25172612), np.float32(0.23101777), np.float32(0.19671594), np.float32(0.17223765), np.float32(0.15623209), np.float32(0.14247943), np.float32(0.11874354), np.float32(0.11210417), np.float32(0.10427401), np.float32(0.09626767), np.float32(0.08022206), np.float32(0.08103746), np.float32(0.067172125), np.float32(0.059420265), np.float32(0.06844992), np.float32(0.07060519), np.float32(0.058474567), np.float32(0.06589443), np.float32(0.07548608), np.float32(0.07092634), np.float32(0.066530906), np.float32(0.06859596), np.float32(0.06711427), np.float32(0.06201433), np.float32(0.06304516), np.float32(0.06567758), np.float32(0.07124279), np.float32(0.07408704), np.float32(0.07234702), np.float32(0.064847335), np.float32(0.060786154), np.float32(0.05500224), np.float32(0.052204788), np.float32(0.04726048), np.float32(0.045910075), np.float32(0.0466619), np.float32(0.048880186), np.float32(0.0513693), np.float32(0.05035123), np.float32(0.04872071), np.float32(0.053282827), np.float32(0.048202086), np.float32(0.042517494), np.float32(0.040040888), np.float32(0.04283676), np.float32(0.043805882), np.float32(0.047205277), np.float32(0.05203825), np.float32(0.048477415), np.float32(0.049799956), np.float32(0.05232506), np.float32(0.06007235), np.float32(0.06243956), np.float32(0.06663964), np.float32(0.0720097), np.float32(0.07425836), np.float32(0.08534107), np.float32(0.09234871), np.float32(0.096313395), np.float32(0.094426826), np.float32(0.09692657), np.float32(0.09329288), np.float32(0.09576525), np.float32(0.09899061), np.float32(0.09796743), np.float32(0.09486469), np.float32(0.10963269), np.float32(0.10801181), np.float32(0.104541026), np.float32(0.098802134), np.float32(0.093866125), np.float32(0.09091529), np.float32(0.09359083), np.float32(0.0828405), np.float32(0.07745025), np.float32(0.068773635), np.float32(0.062287934), np.float32(0.052715138), np.float32(0.04944779), np.float32(0.050072894), np.float32(0.044586666), np.float32(0.039573852), np.float32(0.041600667), np.float32(0.046097834), np.float32(0.04653734), np.float32(0.046786603), np.float32(0.0516328), np.float32(0.052749656), np.float32(0.050312277), np.float32(0.05938101), np.float32(0.056641836), np.float32(0.05446352), np.float32(0.059782844), np.float32(0.0627153), np.float32(0.058230676), np.float32(0.052244384), np.float32(0.048914984), np.float32(0.05192144), np.float32(0.053215526), np.float32(0.05676651), np.float32(0.06652368), np.float32(0.07317575), np.float32(0.08823912), np.float32(0.091876484), np.float32(0.10260936), np.float32(0.108860895), np.float32(0.10549114), np.float32(0.108207196), np.float32(0.10608419), np.float32(0.10050034), np.float32(0.08463668), np.float32(0.08165122), np.float32(0.08741105), np.float32(0.087059185), np.float32(0.10031227), np.float32(0.10770536), np.float32(0.11244246), np.float32(0.1245954), np.float32(0.13322431), np.float32(0.13307093), np.float32(0.14273427), np.float32(0.15317768), np.float32(0.15455654), np.float32(0.1506165), np.float32(0.15283027), np.float32(0.16084135), np.float32(0.16453876), np.float32(0.17684805), np.float32(0.17732076), np.float32(0.19143614), np.float32(0.18913203), np.float32(0.19831286), np.float32(0.2096391), np.float32(0.24428852), np.float32(0.24957618), np.float32(0.25507194), np.float32(0.2639872), np.float32(0.25976577), np.float32(0.25121853), np.float32(0.25199485), np.float32(0.2847238), np.float32(0.37212187), np.float32(0.37162587), np.float32(0.39767477), np.float32(0.36619255), np.float32(0.32105377), np.float32(0.27203324), np.float32(0.2578117), np.float32(0.23521516), np.float32(0.22993053), np.float32(0.2329087), np.float32(0.23336418), np.float32(0.23958015), np.float32(0.25732523), np.float32(0.3086872), np.float32(0.28529555), np.float32(0.29543176), np.float32(0.30204546), np.float32(0.3030873), np.float32(0.2543759), np.float32(0.28942662), np.float32(0.28166845), np.float32(0.20704392), np.float32(0.19468617), np.float32(0.19783092), np.float32(0.26091912), np.float32(0.25735632), np.float32(0.29432955), np.float32(0.30059257), np.float32(0.35105735), np.float32(0.3312917), np.float32(0.341726), np.float32(0.33816263), np.float32(0.30522117), np.float32(0.30216026), np.float32(0.2704342), np.float32(0.32065842)], 'MEDKEVLTDEGHSKNPPKTSNSDKLNTSVKDDSQEEMKTFQRLSLGGKENSLWPRMTAAFLRDLCKQNKLYMTPHLNDTLYLHFKGFSRIENLEEYTGLKSLWLHNNALERIENLDAQTDLRCLFLNDNQILKLENLQPLTKLCTLNVSNNYISVLENLAYLPRLSTLLHDPEIVCVLEAMPELRVLYLMGNEVVRKIPNYRRSLIARLKQLTFLDVRPVFPRDRACAEAWAAGGPEAERRVMEQWETKERKKIQKNLEEMAMMRHLGDLFVSKSGFKLLHNRISDLPGVFLVLHDALCALNRTLRRSQSRCIYTET': [np.float32(0.96685445), np.float32(0.9676242), np.float32(0.97072583), np.float32(0.97299397), np.float32(0.9725035), np.float32(0.974411), np.float32(0.97620857), np.float32(0.9764474), np.float32(0.97718686), np.float32(0.9777465), np.float32(0.97788596), np.float32(0.9778845), np.float32(0.9768396), np.float32(0.97789997), np.float32(0.9789478), np.float32(0.9797917), np.float32(0.9797759), np.float32(0.97977763), np.float32(0.97993314), np.float32(0.97943234), np.float32(0.9791613), np.float32(0.9773062), np.float32(0.97382957), np.float32(0.97252053), np.float32(0.9643629), np.float32(0.9533317), np.float32(0.94246346), np.float32(0.9267448), np.float32(0.9165578), np.float32(0.9055642), np.float32(0.89464724), np.float32(0.871424), np.float32(0.856665), np.float32(0.83989966), np.float32(0.81277394), np.float32(0.7821093), np.float32(0.75917643), np.float32(0.6984108), np.float32(0.6690496), np.float32(0.6329912), np.float32(0.56097853), np.float32(0.50857973), np.float32(0.43754408), np.float32(0.4228473), np.float32(0.37347195), np.float32(0.3447494), np.float32(0.3014068), np.float32(0.25398865), np.float32(0.25104538), np.float32(0.23089224), np.float32(0.21953817), np.float32(0.1881483), np.float32(0.17182063), np.float32(0.15436867), np.float32(0.14606072), np.float32(0.15463533), np.float32(0.13228942), np.float32(0.11580975), np.float32(0.11038052), np.float32(0.102614686), np.float32(0.088739745), np.float32(0.0762788), np.float32(0.07429687), np.float32(0.072220154), np.float32(0.06933744), np.float32(0.07584645), np.float32(0.07679819), np.float32(0.07416856), np.float32(0.075796574), np.float32(0.07918927), np.float32(0.07895647), np.float32(0.07691129), np.float32(0.080550805), np.float32(0.09691585), np.float32(0.09140703), np.float32(0.07435546), np.float32(0.08165056), np.float32(0.08955544), np.float32(0.07533903), np.float32(0.06599083), np.float32(0.070818946), np.float32(0.0620209), np.float32(0.06986686), np.float32(0.08010468), np.float32(0.08024008), np.float32(0.075237356), np.float32(0.07639084), np.float32(0.05916117), np.float32(0.06039682), np.float32(0.06002618), np.float32(0.051508337), np.float32(0.050744247), np.float32(0.052897748), np.float32(0.04994981), np.float32(0.04998141), np.float32(0.04863308), np.float32(0.054843757), np.float32(0.044310905), np.float32(0.043761104), np.float32(0.05914839), np.float32(0.04582219), np.float32(0.04394808), np.float32(0.05438991), np.float32(0.049262207), np.float32(0.047145907), np.float32(0.065381214), np.float32(0.05154729), np.float32(0.048743766), np.float32(0.06267245), np.float32(0.045789555), np.float32(0.04074621), np.float32(0.041364927), np.float32(0.03614103), np.float32(0.036570817), np.float32(0.03771426), np.float32(0.038251515), np.float32(0.040070042), np.float32(0.042674486), np.float32(0.04528183), np.float32(0.04628343), np.float32(0.03874567), np.float32(0.044287875), np.float32(0.03862645), np.float32(0.04247868), np.float32(0.05388057), np.float32(0.04417842), np.float32(0.048065487), np.float32(0.0525153), np.float32(0.041631103), np.float32(0.039540734), np.float32(0.044881057), np.float32(0.03795193), np.float32(0.035418596), np.float32(0.03693036), np.float32(0.03653908), np.float32(0.03645116), np.float32(0.03619716), np.float32(0.03694892), np.float32(0.04053831), np.float32(0.040030617), np.float32(0.045178726), np.float32(0.03674972), np.float32(0.0356421), np.float32(0.03989524), np.float32(0.035082202), np.float32(0.038203645), np.float32(0.040862244), np.float32(0.03233473), np.float32(0.03193574), np.float32(0.033956014), np.float32(0.027523136), np.float32(0.028168084), np.float32(0.03524363), np.float32(0.029163115), np.float32(0.025853671), np.float32(0.031250313), np.float32(0.032841634), np.float32(0.029963614), np.float32(0.032194197), np.float32(0.029788533), np.float32(0.03358319), np.float32(0.033933274), np.float32(0.030598711), np.float32(0.029561484), np.float32(0.030223036), np.float32(0.03193935), np.float32(0.027671713), np.float32(0.029773913), np.float32(0.037218414), np.float32(0.03057684), np.float32(0.028711965), np.float32(0.038773514), np.float32(0.033504795), np.float32(0.033807125), np.float32(0.04038908), np.float32(0.033861887), np.float32(0.030858513), np.float32(0.03193854), np.float32(0.029976327), np.float32(0.029240463), np.float32(0.029809853), np.float32(0.032497685), np.float32(0.02848144), np.float32(0.025772559), np.float32(0.025948316), np.float32(0.027845483), np.float32(0.0290236), np.float32(0.031084973), np.float32(0.03735168), np.float32(0.042626742), np.float32(0.046389807), np.float32(0.046318643), np.float32(0.047334515), np.float32(0.04670697), np.float32(0.044064485), np.float32(0.043093227), np.float32(0.044559084), np.float32(0.042131167), np.float32(0.047234774), np.float32(0.05489429), np.float32(0.05549873), np.float32(0.056788534), np.float32(0.0597875), np.float32(0.059414387), np.float32(0.06054022), np.float32(0.05812307), np.float32(0.06336279), np.float32(0.06989311), np.float32(0.06636867), np.float32(0.062779024), np.float32(0.07476819), np.float32(0.07930739), np.float32(0.074871294), np.float32(0.08000572), np.float32(0.08249618), np.float32(0.070622794), np.float32(0.067457005), np.float32(0.07791407), np.float32(0.08230244), np.float32(0.08309613), np.float32(0.09055822), np.float32(0.11119353), np.float32(0.11446199), np.float32(0.10839962), np.float32(0.1369379), np.float32(0.16086909), np.float32(0.16458221), np.float32(0.17553166), np.float32(0.19748898), np.float32(0.21755344), np.float32(0.21029823), np.float32(0.20604225), np.float32(0.23406239), np.float32(0.24306005), np.float32(0.2341071), np.float32(0.20153056), np.float32(0.23411523), np.float32(0.2579095), np.float32(0.2684189), np.float32(0.28306118), np.float32(0.34039256), np.float32(0.34466073), np.float32(0.3393326), np.float32(0.3417567), np.float32(0.34291172), np.float32(0.31748348), np.float32(0.26549187), np.float32(0.29010472), np.float32(0.26654172), np.float32(0.2058434), np.float32(0.19643708), np.float32(0.19219242), np.float32(0.17511123), np.float32(0.1806046), np.float32(0.18678021), np.float32(0.18307245), np.float32(0.17156667), np.float32(0.16471186), np.float32(0.16488816), np.float32(0.15810813), np.float32(0.1470623), np.float32(0.14130636), np.float32(0.15001003), np.float32(0.17510952), np.float32(0.15893954), np.float32(0.14915574), np.float32(0.1695745), np.float32(0.17243761), np.float32(0.15653504), np.float32(0.16547804), np.float32(0.17853513), np.float32(0.19724315), np.float32(0.19529979), np.float32(0.19932085), np.float32(0.20660143), np.float32(0.19940846), np.float32(0.19722451), np.float32(0.20618162), np.float32(0.19912772), np.float32(0.17833395), np.float32(0.17078198), np.float32(0.19651408), np.float32(0.1972511), np.float32(0.1778596), np.float32(0.16577826), np.float32(0.16106924), np.float32(0.14417987), np.float32(0.13308336), np.float32(0.12762237), np.float32(0.11579535), np.float32(0.11584111), np.float32(0.13848118), np.float32(0.1254642), np.float32(0.11424535), np.float32(0.11097355), np.float32(0.114002556), np.float32(0.14479244), np.float32(0.13900362), np.float32(0.12912214), np.float32(0.15014736), np.float32(0.13601966), np.float32(0.120571576), np.float32(0.13682118), np.float32(0.15319197), np.float32(0.15493077), np.float32(0.16373226), np.float32(0.19825685), np.float32(0.23527992), np.float32(0.2606226), np.float32(0.2989497), np.float32(0.3678317), np.float32(0.368433), np.float32(0.3495064), np.float32(0.3949523), np.float32(0.47636628), np.float32(0.4794574), np.float32(0.44274387)], 'MLAILSLLAVASAQQVSQPYYEHTYEELKEMGLLQRLITYNWKLELVTVSFTLAYLLTHFLGASYNARLVGKWVSSAEEVLDKQFASLGCSVKEKVVKDDNEHYTYFATGRKNIESLTVRFTLKPRHNLLLLVTETILSFFISSIEKSIDSVNIIVKYNDEAESNIDDFIWAIVNKDGMNQARIENYFLSLTKTSESSKLPTEYVFMSETADITEEVYNDAENSGLTSSPTLLKYVAFTDQSIVKPTTLEEAASSKKAILFTNFPSTASELKANQDLLTSFLSLVDNVVENVKFRPETLKRVKKTREAEIQKIKKALDEVQKEELESKRVEEQRKERERISKLSPEEQRKIEKKRQEKKQRKQMKQQRVR': [np.float32(0.8616177), np.float32(0.90167606), np.float32(0.9243847), np.float32(0.9166354), np.float32(0.92275786), np.float32(0.9193538), np.float32(0.8941156), np.float32(0.90067357), np.float32(0.9060566), np.float32(0.8969642), np.float32(0.8123534), np.float32(0.82541555), np.float32(0.8144921), np.float32(0.70891976), np.float32(0.697978), np.float32(0.65345204), np.float32(0.5649598), np.float32(0.5771132), np.float32(0.55908704), np.float32(0.4385898), np.float32(0.41932726), np.float32(0.4359165), np.float32(0.43031496), np.float32(0.40204492), np.float32(0.40824795), np.float32(0.41734543), np.float32(0.29067066), np.float32(0.23804958), np.float32(0.2299063), np.float32(0.22169039), np.float32(0.21386269), np.float32(0.21323667), np.float32(0.23038016), np.float32(0.22905625), np.float32(0.21492362), np.float32(0.19804326), np.float32(0.19412413), np.float32(0.20665707), np.float32(0.1999891), np.float32(0.18895578), np.float32(0.20975637), np.float32(0.19148967), np.float32(0.14477201), np.float32(0.1464953), np.float32(0.13236569), np.float32(0.114877366), np.float32(0.10358081), np.float32(0.0957209), np.float32(0.08477299), np.float32(0.10324765), np.float32(0.13823527), np.float32(0.1433363), np.float32(0.14975242), np.float32(0.14504321), np.float32(0.17069617), np.float32(0.14839764), np.float32(0.14784746), np.float32(0.16268411), np.float32(0.14454061), np.float32(0.17872332), np.float32(0.19037232), np.float32(0.199729), np.float32(0.20252311), np.float32(0.20515324), np.float32(0.20826477), np.float32(0.17844948), np.float32(0.16353595), np.float32(0.16626023), np.float32(0.14369453), np.float32(0.12663911), np.float32(0.107663415), np.float32(0.115113944), np.float32(0.11502299), np.float32(0.12833752), np.float32(0.13506448), np.float32(0.15456814), np.float32(0.1484408), np.float32(0.1535545), np.float32(0.15311888), np.float32(0.15627898), np.float32(0.1530696), np.float32(0.1528333), np.float32(0.16826753), np.float32(0.15872599), np.float32(0.13341747), np.float32(0.13138868), np.float32(0.14755273), np.float32(0.16386999), np.float32(0.17760621), np.float32(0.21105638), np.float32(0.22919072), np.float32(0.20785387), np.float32(0.20617343), np.float32(0.21731262), np.float32(0.20015736), np.float32(0.1928947), np.float32(0.19077143), np.float32(0.1945816), np.float32(0.18968484), np.float32(0.17798486), np.float32(0.19419003), np.float32(0.19518119), np.float32(0.18791854), np.float32(0.17690568), np.float32(0.18072882), np.float32(0.15183422), np.float32(0.13725385), np.float32(0.123847306), np.float32(0.12517135), np.float32(0.122796156), np.float32(0.10750345), np.float32(0.0956877), np.float32(0.08873751), np.float32(0.08581146), np.float32(0.084243506), np.float32(0.08532851), np.float32(0.08879058), np.float32(0.08201863), np.float32(0.07893609), np.float32(0.076916404), np.float32(0.072683804), np.float32(0.06750793), np.float32(0.060684733), np.float32(0.060469124), np.float32(0.05131885), np.float32(0.046663072), np.float32(0.04280483), np.float32(0.03919234), np.float32(0.03743342), np.float32(0.036575984), np.float32(0.0349304), np.float32(0.03636586), np.float32(0.035309035), np.float32(0.035509996), np.float32(0.0382138), np.float32(0.04698905), np.float32(0.043757174), np.float32(0.041211993), np.float32(0.04215648), np.float32(0.039902654), np.float32(0.040400796), np.float32(0.042219717), np.float32(0.04307012), np.float32(0.041610066), np.float32(0.042498242), np.float32(0.04817955), np.float32(0.04979217), np.float32(0.050704), np.float32(0.06105), np.float32(0.08017082), np.float32(0.08915062), np.float32(0.096654885), np.float32(0.1109616), np.float32(0.12125765), np.float32(0.13021423), np.float32(0.13135299), np.float32(0.14211832), np.float32(0.13631946), np.float32(0.118849166), np.float32(0.10407821), np.float32(0.09469914), np.float32(0.08598831), np.float32(0.07271441), np.float32(0.08060646), np.float32(0.09350489), np.float32(0.09664038), np.float32(0.11206346), np.float32(0.12356936), np.float32(0.1271945), np.float32(0.12185787), np.float32(0.12719058), np.float32(0.11977967), np.float32(0.10962756), np.float32(0.10394301), np.float32(0.10929224), np.float32(0.09500655), np.float32(0.078772545), np.float32(0.07502769), np.float32(0.07885753), np.float32(0.07542763), np.float32(0.0826041), np.float32(0.101873405), np.float32(0.11296193), np.float32(0.12085916), np.float32(0.12678216), np.float32(0.13485762), np.float32(0.14870764), np.float32(0.15582614), np.float32(0.15152082), np.float32(0.15299068), np.float32(0.15943724), np.float32(0.16377549), np.float32(0.16472422), np.float32(0.17186745), np.float32(0.16694574), np.float32(0.16205959), np.float32(0.19029187), np.float32(0.21652354), np.float32(0.21434094), np.float32(0.2132697), np.float32(0.2150274), np.float32(0.21124755), np.float32(0.21138804), np.float32(0.22205697), np.float32(0.26312438), np.float32(0.2352397), np.float32(0.22623174), np.float32(0.2163859), np.float32(0.2156224), np.float32(0.21116865), np.float32(0.18411173), np.float32(0.19471076), np.float32(0.23958015), np.float32(0.22678381), np.float32(0.24966845), np.float32(0.28353867), np.float32(0.24002482), np.float32(0.24058707), np.float32(0.25686148), np.float32(0.2705394), np.float32(0.21609159), np.float32(0.21053606), np.float32(0.21071127), np.float32(0.19104622), np.float32(0.1299983), np.float32(0.13884506), np.float32(0.14281318), np.float32(0.13668698), np.float32(0.13710238), np.float32(0.13184462), np.float32(0.12585045), np.float32(0.11153825), np.float32(0.10726909), np.float32(0.11375607), np.float32(0.10886319), np.float32(0.10194337), np.float32(0.10096639), np.float32(0.11217805), np.float32(0.1306452), np.float32(0.12708163), np.float32(0.122286506), np.float32(0.13964592), np.float32(0.14645547), np.float32(0.15376516), np.float32(0.17206925), np.float32(0.19949648), np.float32(0.16757981), np.float32(0.16012222), np.float32(0.1825015), np.float32(0.17348237), np.float32(0.1780365), np.float32(0.2003243), np.float32(0.16915536), np.float32(0.15831752), np.float32(0.16291237), np.float32(0.18116048), np.float32(0.1903028), np.float32(0.21991915), np.float32(0.22081679), np.float32(0.2380449), np.float32(0.22838877), np.float32(0.25350252), np.float32(0.25475213), np.float32(0.20607018), np.float32(0.21675998), np.float32(0.24903841), np.float32(0.23933537), np.float32(0.2397431), np.float32(0.29979622), np.float32(0.32510567), np.float32(0.32070464), np.float32(0.34325853), np.float32(0.34691986), np.float32(0.322412), np.float32(0.31324464), np.float32(0.29219997), np.float32(0.27811423), np.float32(0.24982354), np.float32(0.23118307), np.float32(0.24585134), np.float32(0.2343754), np.float32(0.24092811), np.float32(0.23954524), np.float32(0.24930051), np.float32(0.24583347), np.float32(0.255858), np.float32(0.32000467), np.float32(0.34070942), np.float32(0.3618558), np.float32(0.42751548), np.float32(0.40357625), np.float32(0.42492166), np.float32(0.4801052), np.float32(0.48487347), np.float32(0.45403564), np.float32(0.44554874), np.float32(0.4541789), np.float32(0.46705747), np.float32(0.47811848), np.float32(0.50229895), np.float32(0.57128), np.float32(0.5355137), np.float32(0.525068), np.float32(0.55358297), np.float32(0.54537344), np.float32(0.5149244), np.float32(0.53223675), np.float32(0.56529415), np.float32(0.56012493), np.float32(0.5463663), np.float32(0.5595139), np.float32(0.5945399), np.float32(0.5901729), np.float32(0.5805583), np.float32(0.59017175), np.float32(0.58545), np.float32(0.5801044), np.float32(0.5956553), np.float32(0.59913945), np.float32(0.6033827), np.float32(0.6046946), np.float32(0.6180589), np.float32(0.62895346), np.float32(0.63358045), np.float32(0.6338064), np.float32(0.6437246), np.float32(0.6498804), np.float32(0.6406084), np.float32(0.65051275), np.float32(0.65266377), np.float32(0.65604067), np.float32(0.64593923), np.float32(0.654616), np.float32(0.6623143), np.float32(0.662168), np.float32(0.6529777), np.float32(0.6536595), np.float32(0.66065973), np.float32(0.6624331), np.float32(0.6675016), np.float32(0.6599555), np.float32(0.66377527), np.float32(0.66651607), np.float32(0.6750188), np.float32(0.6827035), np.float32(0.68508995), np.float32(0.6893516), np.float32(0.6972748), np.float32(0.7035644), np.float32(0.70434463), np.float32(0.706634), np.float32(0.70496213), np.float32(0.71052074), np.float32(0.71210825), np.float32(0.70556647), np.float32(0.7018451), np.float32(0.70254433), np.float32(0.7037606), np.float32(0.7259595), np.float32(0.7318872), np.float32(0.73867065), np.float32(0.75258005), np.float32(0.7579206), np.float32(0.7561811), np.float32(0.76323366), np.float32(0.7728137), np.float32(0.783505), np.float32(0.7806969), np.float32(0.77720106), np.float32(0.7870384)], 'MYNLRLLRNLLPIAGHAHPRWLASQHKRRPQPGSLPADRLDQLRSDLFERRHELSGAEWTEVRRSLVDGYKHINGHNVDAVILGVCSAPNQLSLAKSYVEFLRSRGSKPNAATLGRLLRVYNAAYHERPLSEAEQSEILQICRSLQAEHETLDASSCENVIHGLVATSGDDWQRGLPLLEMMKVTSTPSVAAYSALAEKAFSVATPEQELAWRLLEEMATARKPPKCEVYLALLNRLANETAQLPAQLSLLLQFLERHEILVSQRVAIRLQELSSQVPQLLHTRTTHLGGLGKCQSCQQHLQPVAISDEEFRQLSECFLERVLIRRDVFQRSTPEEVARFKKFVEKTAPYDCVIDGLNVAYSTGTKKTPQQLAKLVATVVRHFREQDKRVLVLGREHMRNWSKQAMHYVHCNASLFLTSNLSHDDPFLLYATLRSGQETDFFSRDLMRSHAFHLGTELKPIFRRWQQEHQFSLVTQTQTGQIIVKEPVRHRLCAHQVADTWHVPYCAQYTPHPTDSFEVPANWLCIQMKEQTIPATKTKTKTTR': [np.float32(0.88457566), np.float32(0.932864), np.float32(0.93937033), np.float32(0.9373354), np.float32(0.93636644), np.float32(0.93386066), np.float32(0.9410678), np.float32(0.9409598), np.float32(0.9323994), np.float32(0.94631314), np.float32(0.9445105), np.float32(0.9577796), np.float32(0.9560115), np.float32(0.96527493), np.float32(0.97072965), np.float32(0.9744052), np.float32(0.96946925), np.float32(0.9660863), np.float32(0.9653944), np.float32(0.9555739), np.float32(0.94137853), np.float32(0.9332671), np.float32(0.9287731), np.float32(0.93028873), np.float32(0.9303367), np.float32(0.9250509), np.float32(0.9118602), np.float32(0.9123407), np.float32(0.8949615), np.float32(0.87288797), np.float32(0.8439111), np.float32(0.8198321), np.float32(0.74966186), np.float32(0.69155484), np.float32(0.6854177), np.float32(0.6167672), np.float32(0.60353553), np.float32(0.62576616), np.float32(0.5794013), np.float32(0.492725), np.float32(0.4621906), np.float32(0.45251298), np.float32(0.38481098), np.float32(0.3713243), np.float32(0.3291557), np.float32(0.31263986), np.float32(0.30968794), np.float32(0.23702894), np.float32(0.22021404), np.float32(0.21682413), np.float32(0.20481654), np.float32(0.22066644), np.float32(0.23327199), np.float32(0.22467034), np.float32(0.20486338), np.float32(0.20072854), np.float32(0.20759338), np.float32(0.19608401), np.float32(0.17489824), np.float32(0.17599754), np.float32(0.19645439), np.float32(0.18040118), np.float32(0.1641779), np.float32(0.16284877), np.float32(0.1619358), np.float32(0.15628551), np.float32(0.13474406), np.float32(0.12018798), np.float32(0.10918219), np.float32(0.09302226), np.float32(0.08687212), np.float32(0.09348244), np.float32(0.08522757), np.float32(0.072019316), np.float32(0.07110004), np.float32(0.06897464), np.float32(0.064003505), np.float32(0.0640344), np.float32(0.07180328), np.float32(0.068143584), np.float32(0.06390621), np.float32(0.064914554), np.float32(0.0630597), np.float32(0.052965436), np.float32(0.049629398), np.float32(0.04959943), np.float32(0.04242388), np.float32(0.0373383), np.float32(0.03847083), np.float32(0.033538263), np.float32(0.03277276), np.float32(0.037502166), np.float32(0.043948945), np.float32(0.04670056), np.float32(0.053399317), np.float32(0.06181401), np.float32(0.07235037), np.float32(0.07791673), np.float32(0.081359304), np.float32(0.083339125), np.float32(0.089234956), np.float32(0.08214338), np.float32(0.072422534), np.float32(0.07320222), np.float32(0.07248489), np.float32(0.061600063), np.float32(0.059607476), np.float32(0.0668168), np.float32(0.05878744), np.float32(0.05373916), np.float32(0.05768782), np.float32(0.06038483), np.float32(0.058325198), np.float32(0.060870327), np.float32(0.07075876), np.float32(0.07252543), np.float32(0.07311979), np.float32(0.0720675), np.float32(0.06877617), np.float32(0.06572513), np.float32(0.06952643), np.float32(0.06888187), np.float32(0.06915568), np.float32(0.069997124), np.float32(0.07115015), np.float32(0.07568854), np.float32(0.07530726), np.float32(0.075039744), np.float32(0.077604), np.float32(0.078595474), np.float32(0.07708859), np.float32(0.07847667), np.float32(0.0842961), np.float32(0.087317415), np.float32(0.089836724), np.float32(0.09305167), np.float32(0.09797854), np.float32(0.09915301), np.float32(0.10399026), np.float32(0.098016955), np.float32(0.08865455), np.float32(0.08518672), np.float32(0.08697378), np.float32(0.089319244), np.float32(0.07862768), np.float32(0.06602984), np.float32(0.0658495), np.float32(0.074491814), np.float32(0.06660355), np.float32(0.059861444), np.float32(0.067247786), np.float32(0.063311175), np.float32(0.05764599), np.float32(0.061857477), np.float32(0.07383442), np.float32(0.067956015), np.float32(0.06949333), np.float32(0.08083731), np.float32(0.08689709), np.float32(0.08853211), np.float32(0.07999126), np.float32(0.08569493), np.float32(0.08335351), np.float32(0.07764384), np.float32(0.07838438), np.float32(0.07016239), np.float32(0.069332756), np.float32(0.057334136), np.float32(0.06158584), np.float32(0.06372421), np.float32(0.059117123), np.float32(0.06523914), np.float32(0.06701433), np.float32(0.07929451), np.float32(0.082854554), np.float32(0.097542346), np.float32(0.10941025), np.float32(0.116335586), np.float32(0.11617128), np.float32(0.11341952), np.float32(0.11232963), np.float32(0.09782813), np.float32(0.08789161), np.float32(0.084995486), np.float32(0.08054773), np.float32(0.07236466), np.float32(0.07072498), np.float32(0.07720311), np.float32(0.07637005), np.float32(0.076951474), np.float32(0.09123882), np.float32(0.10072808), np.float32(0.09729474), np.float32(0.10198973), np.float32(0.119977586), np.float32(0.111126415), np.float32(0.112529226), np.float32(0.1170622), np.float32(0.108885586), np.float32(0.09034979), np.float32(0.08508024), np.float32(0.09077358), np.float32(0.073761806), np.float32(0.061432898), np.float32(0.06955827), np.float32(0.07999184), np.float32(0.075074755), np.float32(0.07119319), np.float32(0.08169011), np.float32(0.09409977), np.float32(0.09688368), np.float32(0.10173091), np.float32(0.10884496), np.float32(0.11808544), np.float32(0.11544425), np.float32(0.10101533), np.float32(0.10513503), np.float32(0.09588442), np.float32(0.07956201), np.float32(0.0708654), np.float32(0.06867967), np.float32(0.057884354), np.float32(0.049055893), np.float32(0.0582278), np.float32(0.06459058), np.float32(0.061054762), np.float32(0.06197429), np.float32(0.079313904), np.float32(0.07983234), np.float32(0.07868726), np.float32(0.08364005), np.float32(0.09772827), np.float32(0.08530711), np.float32(0.081221476), np.float32(0.07595595), np.float32(0.0673352), np.float32(0.056267746), np.float32(0.051728953), np.float32(0.049052868), np.float32(0.049843565), np.float32(0.042331442), np.float32(0.04112449), np.float32(0.04980811), np.float32(0.048133135), np.float32(0.050116405), np.float32(0.05791658), np.float32(0.06509868), np.float32(0.0661244), np.float32(0.06404303), np.float32(0.06804761), np.float32(0.06752031), np.float32(0.061351262), np.float32(0.062635995), np.float32(0.065300405), np.float32(0.054886945), np.float32(0.047391042), np.float32(0.052112393), np.float32(0.051763274), np.float32(0.0450318), np.float32(0.049718205), np.float32(0.058971155), np.float32(0.053113744), np.float32(0.05099307), np.float32(0.06526666), np.float32(0.07690416), np.float32(0.06091753), np.float32(0.06611961), np.float32(0.089893974), np.float32(0.0794987), np.float32(0.071072415), np.float32(0.080165476), np.float32(0.08341891), np.float32(0.08683038), np.float32(0.09902921), np.float32(0.11265843), np.float32(0.12605982), np.float32(0.1295793), np.float32(0.13537072), np.float32(0.16307051), np.float32(0.17316733), np.float32(0.1852652), np.float32(0.19059424), np.float32(0.18665798), np.float32(0.18723229), np.float32(0.19902317), np.float32(0.2024753), np.float32(0.22061945), np.float32(0.21339783), np.float32(0.22518583), np.float32(0.24884225), np.float32(0.27243996), np.float32(0.21510002), np.float32(0.19864823), np.float32(0.2078092), np.float32(0.20757551), np.float32(0.19849555), np.float32(0.19238445), np.float32(0.2036557), np.float32(0.1953108), np.float32(0.16720426), np.float32(0.17989805), np.float32(0.17552531), np.float32(0.15261228), np.float32(0.12898847), np.float32(0.1278328), np.float32(0.11939485), np.float32(0.11334595), np.float32(0.09602897), np.float32(0.093329765), np.float32(0.09586422), np.float32(0.08602796), np.float32(0.07820819), np.float32(0.077736236), np.float32(0.08024578), np.float32(0.07588175), np.float32(0.07439192), np.float32(0.072991446), np.float32(0.067286484), np.float32(0.071484305), np.float32(0.0748116), np.float32(0.07364191), np.float32(0.06767456), np.float32(0.07282191), np.float32(0.08656855), np.float32(0.08261825), np.float32(0.07684645), np.float32(0.082951315), np.float32(0.090466544), np.float32(0.07603657), np.float32(0.08148929), np.float32(0.097934276), np.float32(0.100143425), np.float32(0.09550414), np.float32(0.104095355), np.float32(0.12713528), np.float32(0.12591064), np.float32(0.12568143), np.float32(0.13311757), np.float32(0.13055868), np.float32(0.11945879), np.float32(0.12012085), np.float32(0.115044214), np.float32(0.0989068), np.float32(0.0936079), np.float32(0.086208686), np.float32(0.081107646), np.float32(0.072499864), np.float32(0.064775415), np.float32(0.065256), np.float32(0.07107983), np.float32(0.07075553), np.float32(0.07127249), np.float32(0.08518661), np.float32(0.08967372), np.float32(0.09149734), np.float32(0.10727804), np.float32(0.110988244), np.float32(0.101281494), np.float32(0.09896559), np.float32(0.097733475), np.float32(0.082363), np.float32(0.069365636), np.float32(0.07894055), np.float32(0.07045686), np.float32(0.07255956), np.float32(0.07450366), np.float32(0.08417783), np.float32(0.06951357), np.float32(0.06005048), np.float32(0.06591743), np.float32(0.06580519), np.float32(0.060491722), np.float32(0.06924053), np.float32(0.07703967), np.float32(0.07936188), np.float32(0.076106206), np.float32(0.07904061), np.float32(0.07272652), np.float32(0.05455247), np.float32(0.042854298), np.float32(0.04172763), np.float32(0.038494185), np.float32(0.031190576), np.float32(0.030117793), np.float32(0.03746613), np.float32(0.0395572), np.float32(0.034069255), np.float32(0.041727085), np.float32(0.049994547), np.float32(0.04652031), np.float32(0.04848114), np.float32(0.059505302), np.float32(0.06890949), np.float32(0.05810338), np.float32(0.051908173), np.float32(0.055065837), np.float32(0.046441093), np.float32(0.034661725), np.float32(0.027426776), np.float32(0.02390971), np.float32(0.02371093), np.float32(0.02143196), np.float32(0.023908157), np.float32(0.025346315), np.float32(0.026964521), np.float32(0.025400175), np.float32(0.027365291), np.float32(0.026380919), np.float32(0.026712913), np.float32(0.0253304), np.float32(0.027080966), np.float32(0.03033242), np.float32(0.032440193), np.float32(0.03403781), np.float32(0.033095155), np.float32(0.030091548), np.float32(0.026643675), np.float32(0.02612497), np.float32(0.025746778), np.float32(0.02475945), np.float32(0.023565305), np.float32(0.025272701), np.float32(0.025420632), np.float32(0.02382676), np.float32(0.024634218), np.float32(0.026177835), np.float32(0.03027714), np.float32(0.031415436), np.float32(0.035771385), np.float32(0.04249838), np.float32(0.040894933), np.float32(0.038277917), np.float32(0.037957262), np.float32(0.041404404), np.float32(0.03878611), np.float32(0.03505946), np.float32(0.032578073), np.float32(0.034516674), np.float32(0.038701225), np.float32(0.037751246), np.float32(0.041562773), np.float32(0.046836965), np.float32(0.052536946), np.float32(0.054611906), np.float32(0.06344715), np.float32(0.07070539), np.float32(0.06771845), np.float32(0.067099005), np.float32(0.066165514), np.float32(0.057998147), np.float32(0.05008431), np.float32(0.057497036), np.float32(0.063462876), np.float32(0.060027156), np.float32(0.06693837), np.float32(0.08011549), np.float32(0.084451966), np.float32(0.08362046), np.float32(0.09797881), np.float32(0.10185976), np.float32(0.0931137), np.float32(0.08661022), np.float32(0.08740805), np.float32(0.08256913), np.float32(0.08402754), np.float32(0.08201256), np.float32(0.09448117), np.float32(0.09437295), np.float32(0.09369383), np.float32(0.09861158), np.float32(0.09963576), np.float32(0.08882079), np.float32(0.085099936), np.float32(0.09859124), np.float32(0.11103621), np.float32(0.10976442), np.float32(0.10031634), np.float32(0.11228556), np.float32(0.11420109), np.float32(0.11764434), np.float32(0.10548117), np.float32(0.10567716), np.float32(0.110671505), np.float32(0.13561027), np.float32(0.14749485), np.float32(0.14519069), np.float32(0.14057447), np.float32(0.14705908), np.float32(0.14963274), np.float32(0.13320895), np.float32(0.116122425), np.float32(0.10236605), np.float32(0.11763048), np.float32(0.1059135), np.float32(0.117593504), np.float32(0.12361781), np.float32(0.13089664), np.float32(0.11925681), np.float32(0.116965495), np.float32(0.11010666), np.float32(0.12201965), np.float32(0.12609942), np.float32(0.13862689), np.float32(0.1476768), np.float32(0.15342161), np.float32(0.16132489), np.float32(0.17123714), np.float32(0.16409428), np.float32(0.17565888), np.float32(0.18442558), np.float32(0.18467093), np.float32(0.16837387), np.float32(0.15485024), np.float32(0.13716128), np.float32(0.12907083), np.float32(0.14082564), np.float32(0.14154698), np.float32(0.1499938), np.float32(0.16640146), np.float32(0.17732912), np.float32(0.19091037), np.float32(0.22527485), np.float32(0.24252102), np.float32(0.24989863), np.float32(0.27637687), np.float32(0.2984722), np.float32(0.31790462), np.float32(0.3454758), np.float32(0.34600982), np.float32(0.40134922), np.float32(0.40552917), np.float32(0.50256443), np.float32(0.5481344), np.float32(0.60189307), np.float32(0.5914421), np.float32(0.62199956), np.float32(0.6580294), np.float32(0.68261176), np.float32(0.7509942), np.float32(0.7648025), np.float32(0.7767171), np.float32(0.7321286), np.float32(0.7730919), np.float32(0.8028607)], 'MASMSLSFSSSLCSSRLPESKRIFHHREPTFVRCVLAASKSSPGGGGATATTKKRLWKEGEFPGITEHANTRRAPMKNVKKKLDRRSKANGWACTVTETLSDLIAKKQWLQALEVFEMLREQPFYQPKEGTYMKLLVLLGKSGQPHRAQKVFDEMLEEGLEPTAELYTALLGAYCRSNLIDSAFSVLERMKALPQCQPDVYTYSTLLKACVDASLFDLVESLYREMDERLITPNTVTQNIVLSGYGRVGRFDQMEKVLSDMLVSTECKPDVWTMNIILSVFGNMGKIDMMESWYEKFRNFGIEPETRSFNILIGAYGKKRMYDKMSSVMEYMRKLEFPWTTSTYNNIIEAFADVGDAKNMEYTFDQMRSEGMKADTKTFCCLINGYANAGLFHKVISSVQLAAKFEIPENTSFYNAVISACAKADDLIEMERVYTRMKERECVRDSRTFEIMVEAYEKEGMNDKIYYLEQERQKEENLPR': [np.float32(0.9649375), np.float32(0.969676), np.float32(0.97399795), np.float32(0.9784831), np.float32(0.97864234), np.float32(0.97647494), np.float32(0.97688985), np.float32(0.9716579), np.float32(0.96612376), np.float32(0.96082085), np.float32(0.95859027), np.float32(0.9624813), np.float32(0.9557787), np.float32(0.95555836), np.float32(0.95248824), np.float32(0.94936067), np.float32(0.93927366), np.float32(0.94234073), np.float32(0.94876486), np.float32(0.9507722), np.float32(0.9489514), np.float32(0.94896096), np.float32(0.94850475), np.float32(0.94785845), np.float32(0.9413847), np.float32(0.9513442), np.float32(0.9456315), np.float32(0.92969775), np.float32(0.9458345), np.float32(0.9440528), np.float32(0.93806744), np.float32(0.94989026), np.float32(0.9567472), np.float32(0.9420278), np.float32(0.9363478), np.float32(0.9201295), np.float32(0.8935107), np.float32(0.8973829), np.float32(0.8639739), np.float32(0.8773763), np.float32(0.9193658), np.float32(0.9105555), np.float32(0.9233753), np.float32(0.9237445), np.float32(0.925824), np.float32(0.92573726), np.float32(0.93329746), np.float32(0.93733275), np.float32(0.94583696), np.float32(0.9554912), np.float32(0.95568913), np.float32(0.95837814), np.float32(0.9571425), np.float32(0.9585989), np.float32(0.9505659), np.float32(0.9496127), np.float32(0.94640744), np.float32(0.938076), np.float32(0.93965137), np.float32(0.9425954), np.float32(0.93920827), np.float32(0.9350636), np.float32(0.9079042), np.float32(0.877793), np.float32(0.8697775), np.float32(0.8591159), np.float32(0.8357905), np.float32(0.83052343), np.float32(0.8240151), np.float32(0.83524394), np.float32(0.8182628), np.float32(0.78868496), np.float32(0.7855383), np.float32(0.8203391), np.float32(0.81403494), np.float32(0.7989324), np.float32(0.81900686), np.float32(0.796236), np.float32(0.7909737), np.float32(0.7266898), np.float32(0.71199423), np.float32(0.72813267), np.float32(0.6765178), np.float32(0.6026031), np.float32(0.53120637), np.float32(0.4275637), np.float32(0.39198878), np.float32(0.3815233), np.float32(0.3761216), np.float32(0.32269698), np.float32(0.288619), np.float32(0.24419215), np.float32(0.19824995), np.float32(0.18046471), np.float32(0.1590174), np.float32(0.1742577), np.float32(0.15015608), np.float32(0.122103296), np.float32(0.11479152), np.float32(0.11287388), np.float32(0.08575395), np.float32(0.0730989), np.float32(0.072248004), np.float32(0.06845523), np.float32(0.06947573), np.float32(0.06277724), np.float32(0.06420556), np.float32(0.058574777), np.float32(0.06007573), np.float32(0.067090616), np.float32(0.065454945), np.float32(0.07131093), np.float32(0.07447398), np.float32(0.07449833), np.float32(0.07758337), np.float32(0.08291655), np.float32(0.09304086), np.float32(0.097476564), np.float32(0.091103934), np.float32(0.08170063), np.float32(0.07307173), np.float32(0.067955896), np.float32(0.06311816), np.float32(0.055895112), np.float32(0.054280475), np.float32(0.057097964), np.float32(0.050954755), np.float32(0.04843797), np.float32(0.0528296), np.float32(0.061539646), np.float32(0.069040105), np.float32(0.084771335), np.float32(0.0856734), np.float32(0.075022824), np.float32(0.07822781), np.float32(0.07379242), np.float32(0.06649804), np.float32(0.06849922), np.float32(0.06988967), np.float32(0.05968639), np.float32(0.050553862), np.float32(0.047660705), np.float32(0.05137649), np.float32(0.049785055), np.float32(0.05263197), np.float32(0.066788115), np.float32(0.0775031), np.float32(0.08926145), np.float32(0.09726912), np.float32(0.10282121), np.float32(0.10935982), np.float32(0.10833993), np.float32(0.105686374), np.float32(0.1007072), np.float32(0.08672663), np.float32(0.07559005), np.float32(0.0693554), np.float32(0.062355176), np.float32(0.051434156), np.float32(0.043073677), np.float32(0.044251464), np.float32(0.04333733), np.float32(0.038877696), np.float32(0.038494185), np.float32(0.04324816), np.float32(0.044642314), np.float32(0.04576736), np.float32(0.045543276), np.float32(0.043338805), np.float32(0.041956306), np.float32(0.038074464), np.float32(0.03464367), np.float32(0.032927264), np.float32(0.0301956), np.float32(0.026970962), np.float32(0.025595248), np.float32(0.027642433), np.float32(0.026749816), np.float32(0.027748603), np.float32(0.034542132), np.float32(0.03971816), np.float32(0.038747072), np.float32(0.044138346), np.float32(0.055315085), np.float32(0.058252294), np.float32(0.06429997), np.float32(0.070156276), np.float32(0.075180806), np.float32(0.07179646), np.float32(0.07233821), np.float32(0.06828679), np.float32(0.06686873), np.float32(0.06563086), np.float32(0.059864756), np.float32(0.05630731), np.float32(0.05358611), np.float32(0.05681334), np.float32(0.05620458), np.float32(0.055333406), np.float32(0.056767616), np.float32(0.05512884), np.float32(0.054627515), np.float32(0.060305182), np.float32(0.05166121), np.float32(0.045642544), np.float32(0.0490362), np.float32(0.043367784), np.float32(0.03480378), np.float32(0.034973476), np.float32(0.03236808), np.float32(0.027163113), np.float32(0.023944737), np.float32(0.026957689), np.float32(0.027909627), np.float32(0.027457068), np.float32(0.030875297), np.float32(0.03576558), np.float32(0.037093416), np.float32(0.0399569), np.float32(0.043514017), np.float32(0.04653099), np.float32(0.05045434), np.float32(0.056329954), np.float32(0.062474024), np.float32(0.059979197), np.float32(0.06306911), np.float32(0.06256842), np.float32(0.067733675), np.float32(0.06596675), np.float32(0.059056483), np.float32(0.06454763), np.float32(0.07143794), np.float32(0.06486177), np.float32(0.06537466), np.float32(0.06986686), np.float32(0.08209372), np.float32(0.07573906), np.float32(0.07352919), np.float32(0.08124379), np.float32(0.074262805), np.float32(0.06862257), np.float32(0.07050244), np.float32(0.06222087), np.float32(0.06429469), np.float32(0.06958253), np.float32(0.05756853), np.float32(0.044308767), np.float32(0.04286368), np.float32(0.04524132), np.float32(0.04387283), np.float32(0.041691158), np.float32(0.04528375), np.float32(0.051274132), np.float32(0.057949018), np.float32(0.07267028), np.float32(0.074377276), np.float32(0.078711584), np.float32(0.08026636), np.float32(0.08442467), np.float32(0.0774057), np.float32(0.0751081), np.float32(0.06922826), np.float32(0.062558234), np.float32(0.063618414), np.float32(0.051979594), np.float32(0.04422543), np.float32(0.042601626), np.float32(0.04205282), np.float32(0.034485772), np.float32(0.034201253), np.float32(0.035596818), np.float32(0.036903948), np.float32(0.035515483), np.float32(0.039807633), np.float32(0.041900996), np.float32(0.039366882), np.float32(0.039437417), np.float32(0.035539135), np.float32(0.02723023), np.float32(0.027050529), np.float32(0.023559596), np.float32(0.020067872), np.float32(0.018046271), np.float32(0.020467268), np.float32(0.023541158), np.float32(0.022707088), np.float32(0.029647551), np.float32(0.03521181), np.float32(0.03901524), np.float32(0.047176547), np.float32(0.054582994), np.float32(0.06282275), np.float32(0.070830114), np.float32(0.082387805), np.float32(0.08503775), np.float32(0.082366735), np.float32(0.077305436), np.float32(0.06933568), np.float32(0.06467488), np.float32(0.06517319), np.float32(0.056376297), np.float32(0.055670056), np.float32(0.059559043), np.float32(0.056275114), np.float32(0.05371081), np.float32(0.059491783), np.float32(0.068269305), np.float32(0.066266514), np.float32(0.071455546), np.float32(0.07322314), np.float32(0.06487726), np.float32(0.059049528), np.float32(0.061709292), np.float32(0.048180968), np.float32(0.0475974), np.float32(0.045942772), np.float32(0.039508116), np.float32(0.035910055), np.float32(0.03853453), np.float32(0.035128083), np.float32(0.033978265), np.float32(0.0410247), np.float32(0.047571633), np.float32(0.04834794), np.float32(0.05800193), np.float32(0.06453735), np.float32(0.070515186), np.float32(0.07172588), np.float32(0.07412517), np.float32(0.08141243), np.float32(0.078484386), np.float32(0.0693348), np.float32(0.058866195), np.float32(0.06133557), np.float32(0.06462423), np.float32(0.05170131), np.float32(0.04774062), np.float32(0.05488189), np.float32(0.051101808), np.float32(0.04564843), np.float32(0.049770214), np.float32(0.058108114), np.float32(0.053746387), np.float32(0.062147163), np.float32(0.07441259), np.float32(0.072852425), np.float32(0.07137897), np.float32(0.07869941), np.float32(0.07111338), np.float32(0.075897135), np.float32(0.07371251), np.float32(0.074894615), np.float32(0.066977575), np.float32(0.07038594), np.float32(0.06946477), np.float32(0.0691112), np.float32(0.07963323), np.float32(0.08829164), np.float32(0.093189746), np.float32(0.11037354), np.float32(0.12121717), np.float32(0.12287806), np.float32(0.12991123), np.float32(0.13644448), np.float32(0.13651028), np.float32(0.1362039), np.float32(0.13731423), np.float32(0.12402282), np.float32(0.1069849), np.float32(0.100674324), np.float32(0.08328229), np.float32(0.0727062), np.float32(0.0796927), np.float32(0.06822063), np.float32(0.064575315), np.float32(0.06420086), np.float32(0.07438522), np.float32(0.068835706), np.float32(0.06962153), np.float32(0.069368325), np.float32(0.060869146), np.float32(0.05483637), np.float32(0.055175457), np.float32(0.050088614), np.float32(0.044349197), np.float32(0.040062264), np.float32(0.03944053), np.float32(0.034228336), np.float32(0.03430082), np.float32(0.031017222), np.float32(0.030930884), np.float32(0.03442953), np.float32(0.04295328), np.float32(0.04565173), np.float32(0.055297036), np.float32(0.060606986), np.float32(0.0646109), np.float32(0.07162037), np.float32(0.07612506), np.float32(0.07759033), np.float32(0.08251495), np.float32(0.080329545), np.float32(0.07407676), np.float32(0.07745022), np.float32(0.08463323), np.float32(0.07718974), np.float32(0.06899251), np.float32(0.07522263), np.float32(0.078802295), np.float32(0.07314474), np.float32(0.07784185), np.float32(0.09397323), np.float32(0.097708), np.float32(0.10465761), np.float32(0.112470284), np.float32(0.11132661), np.float32(0.10670068), np.float32(0.10891767), np.float32(0.09118819), np.float32(0.084315695), np.float32(0.08885636), np.float32(0.07170384), np.float32(0.068117596), np.float32(0.07069634), np.float32(0.06993258), np.float32(0.06992921), np.float32(0.079014465), np.float32(0.0902051), np.float32(0.09583794), np.float32(0.10561668), np.float32(0.11574221), np.float32(0.11559767), np.float32(0.11846599), np.float32(0.13150682), np.float32(0.13289884), np.float32(0.13028109), np.float32(0.13160291), np.float32(0.12405427), np.float32(0.1211022), np.float32(0.12338682), np.float32(0.113753885), np.float32(0.101546936), np.float32(0.10745028), np.float32(0.09950834), np.float32(0.088987164), np.float32(0.099017754), np.float32(0.116778955), np.float32(0.12819932), np.float32(0.1307631), np.float32(0.14341612), np.float32(0.15301985), np.float32(0.1586999), np.float32(0.17187329), np.float32(0.16760862), np.float32(0.16251218), np.float32(0.1704728), np.float32(0.15738983), np.float32(0.15187943), np.float32(0.15628634), np.float32(0.14532548), np.float32(0.16414525), np.float32(0.20512769), np.float32(0.21339077), np.float32(0.25857043), np.float32(0.30928177), np.float32(0.32447448), np.float32(0.3216591), np.float32(0.35525373), np.float32(0.38516498), np.float32(0.40577015), np.float32(0.42489094), np.float32(0.4349422), np.float32(0.46882924), np.float32(0.47804612), np.float32(0.4761733), np.float32(0.52593154), np.float32(0.5554184), np.float32(0.5877541), np.float32(0.61554384), np.float32(0.61893326)], 'MEFYCQSCETAMCRECTEGEHAEHPTVPLKDVVEQHKGSLQAQLDAVNKRLPEIDTALHFISEIIHQLTNQKTNIVDEIHSTFDELQKTLNVRKSVLLMELEVNYGLKHKVLQNQLDTLLEGQENIKSCSNFTAQALNHGTETEVLLVKKQMSDKLNDLADRDFPLQPRENDQLDFIVETDGLKKSIHNLGTILTTNAVASETVATGEGLKQTVIGQPMSVTITTKDKDGELCKSGNAYLTAELSTPDGSVADGEILDNKNGTYEFLYTVQKEGDFTLSLRLYDQHIRGSPFKLKLIRSADVSPTTEGVKRRVKSPGSGHVKQKAVKRPASMYSTGKRKENPIEDDLIFRVGTKGRNKGEFTNLQGVAASTNGKILIADSNNQCVQVFSTDGQFKSRFGIRGRSPGQLQRPTGVAVHPCGDIIIADYDNKWVSIFSSDGKFKTKIGSGKLMGPKGVSVDRNGHIIVVDNKACCVFIFQPNGKIVTRFGSRGNGDKQFAGPHFAAVNHNNEIIITDFHNHSVKVFNQEGEFMLKFGSNGEGNGQFNAPTGVAVDSNGNIIVADWGNSRIQVFDGSGSFLSYINTSADPLYGPQGLALTSDGHVVVADSGNHCFKVYRYLQ': [np.float32(0.34821105), np.float32(0.37503207), np.float32(0.38108438), np.float32(0.38985237), np.float32(0.43025544), np.float32(0.46543658), np.float32(0.45474902), np.float32(0.43405503), np.float32(0.46457765), np.float32(0.4275937), np.float32(0.39863276), np.float32(0.46037686), np.float32(0.48029634), np.float32(0.41677147), np.float32(0.41677067), np.float32(0.43641278), np.float32(0.47778663), np.float32(0.51889163), np.float32(0.5213511), np.float32(0.560717), np.float32(0.5766119), np.float32(0.5577405), np.float32(0.6014636), np.float32(0.6296162), np.float32(0.6536108), np.float32(0.6831227), np.float32(0.710641), np.float32(0.6961028), np.float32(0.7090989), np.float32(0.71248835), np.float32(0.70064324), np.float32(0.669367), np.float32(0.611268), np.float32(0.59548384), np.float32(0.55977315), np.float32(0.48576882), np.float32(0.4747386), np.float32(0.5028772), np.float32(0.49385074), np.float32(0.47081918), np.float32(0.46186548), np.float32(0.48718315), np.float32(0.42769328), np.float32(0.40106374), np.float32(0.4152524), np.float32(0.41223887), np.float32(0.4022517), np.float32(0.3938817), np.float32(0.39438394), np.float32(0.37557438), np.float32(0.39329958), np.float32(0.38142824), np.float32(0.35782203), np.float32(0.3295297), np.float32(0.3677321), np.float32(0.4158266), np.float32(0.43112978), np.float32(0.43523273), np.float32(0.42571437), np.float32(0.43088612), np.float32(0.46484995), np.float32(0.45129895), np.float32(0.46221644), np.float32(0.47673717), np.float32(0.4426307), np.float32(0.4185167), np.float32(0.46020088), np.float32(0.43493894), np.float32(0.44875714), np.float32(0.48767063), np.float32(0.48718542), np.float32(0.4865993), np.float32(0.4824788), np.float32(0.48017615), np.float32(0.4794883), np.float32(0.49266738), np.float32(0.53639936), np.float32(0.55253935), np.float32(0.5441844), np.float32(0.5254547), np.float32(0.56351084), np.float32(0.5757498), np.float32(0.54039335), np.float32(0.5012356), np.float32(0.5073442), np.float32(0.49828517), np.float32(0.4499784), np.float32(0.4511901), np.float32(0.46196052), np.float32(0.47512478), np.float32(0.4402387), np.float32(0.43290088), np.float32(0.49250874), np.float32(0.49941036), np.float32(0.4656301), np.float32(0.4903636), np.float32(0.5513026), np.float32(0.53665036), np.float32(0.5344033), np.float32(0.49811935), np.float32(0.48290408), np.float32(0.4506749), np.float32(0.4848092), np.float32(0.43426836), np.float32(0.35240024), np.float32(0.38478786), np.float32(0.33040032), np.float32(0.30098447), np.float32(0.28515428), np.float32(0.29098028), np.float32(0.30014744), np.float32(0.2870999), np.float32(0.29415885), np.float32(0.29778633), np.float32(0.2772654), np.float32(0.27039847), np.float32(0.27216035), np.float32(0.27353764), np.float32(0.20349075), np.float32(0.2516002), np.float32(0.24242687), np.float32(0.25552902), np.float32(0.26095554), np.float32(0.2633108), np.float32(0.27560547), np.float32(0.24553911), np.float32(0.24684899), np.float32(0.30206004), np.float32(0.34978396), np.float32(0.2974251), np.float32(0.2874622), np.float32(0.27892905), np.float32(0.26984042), np.float32(0.24152642), np.float32(0.26310283), np.float32(0.26689294), np.float32(0.22641337), np.float32(0.2417591), np.float32(0.26283428), np.float32(0.23371893), np.float32(0.22085297), np.float32(0.2136451), np.float32(0.21199296), np.float32(0.2083302), np.float32(0.17310023), np.float32(0.18855405), np.float32(0.21014291), np.float32(0.17348777), np.float32(0.16366632), np.float32(0.18080108), np.float32(0.15777026), np.float32(0.14951925), np.float32(0.14650019), np.float32(0.14857344), np.float32(0.14842276), np.float32(0.16166697), np.float32(0.17336214), np.float32(0.21922821), np.float32(0.25581932), np.float32(0.28355438), np.float32(0.31679133), np.float32(0.29844603), np.float32(0.28065133), np.float32(0.27718234), np.float32(0.28346643), np.float32(0.3021825), np.float32(0.31028074), np.float32(0.3445144), np.float32(0.36441225), np.float32(0.35011047), np.float32(0.4261925), np.float32(0.40176687), np.float32(0.43258747), np.float32(0.46198672), np.float32(0.45927423), np.float32(0.39496928), np.float32(0.39050534), np.float32(0.32725182), np.float32(0.32188594), np.float32(0.25780055), np.float32(0.24998507), np.float32(0.22710922), np.float32(0.18506017), np.float32(0.18533611), np.float32(0.1650142), np.float32(0.1804126), np.float32(0.18730856), np.float32(0.17348859), np.float32(0.14523217), np.float32(0.14538829), np.float32(0.15984263), np.float32(0.16295886), np.float32(0.16771634), np.float32(0.16510259), np.float32(0.15713477), np.float32(0.17971669), np.float32(0.20582221), np.float32(0.19231439), np.float32(0.20054689), np.float32(0.2555957), np.float32(0.21680143), np.float32(0.20708379), np.float32(0.2877563), np.float32(0.47766393), np.float32(0.43284142), np.float32(0.4538323), np.float32(0.5761453), np.float32(0.5710991), np.float32(0.65479106), np.float32(0.3074035), np.float32(0.18858346), np.float32(0.17207916), np.float32(0.17512599), np.float32(0.19281943), np.float32(0.17253534), np.float32(0.16124761), np.float32(0.16222976), np.float32(0.1625743), np.float32(0.16327612), np.float32(0.1680809), np.float32(0.16307604), np.float32(0.15570675), np.float32(0.16872081), np.float32(0.16612174), np.float32(0.15634212), np.float32(0.1665692), np.float32(0.162391), np.float32(0.15918933), np.float32(0.16152517), np.float32(0.16145003), np.float32(0.15990335), np.float32(0.16260152), np.float32(0.1607559), np.float32(0.16437292), np.float32(0.15857077), np.float32(0.163347), np.float32(0.16690694), np.float32(0.1688514), np.float32(0.16524453), np.float32(0.15882887), np.float32(0.14437208), np.float32(0.1423715), np.float32(0.1450496), np.float32(0.1467162), np.float32(0.15243219), np.float32(0.15015875), np.float32(0.14875057), np.float32(0.15423295), np.float32(0.15403165), np.float32(0.15769252), np.float32(0.15540126), np.float32(0.16106673), np.float32(0.1590538), np.float32(0.15932366), np.float32(0.15534295), np.float32(0.12894547), np.float32(0.113911934), np.float32(0.10693967), np.float32(0.09427739), np.float32(0.08417145), np.float32(0.07964937), np.float32(0.085324705), np.float32(0.08578855), np.float32(0.08483984), np.float32(0.08137802), np.float32(0.080234855), np.float32(0.07511806), np.float32(0.07001197), np.float32(0.066013664), np.float32(0.06922792), np.float32(0.061563913), np.float32(0.051962994), np.float32(0.047039013), np.float32(0.043874122), np.float32(0.04412167), np.float32(0.043659024), np.float32(0.052165568), np.float32(0.059112135), np.float32(0.06663267), np.float32(0.07130667), np.float32(0.07166465), np.float32(0.075040355), np.float32(0.077888615), np.float32(0.0802607), np.float32(0.078379445), np.float32(0.0737413), np.float32(0.07161412), np.float32(0.073980846), np.float32(0.08201717), np.float32(0.09098807), np.float32(0.09954054), np.float32(0.10998879), np.float32(0.14540398), np.float32(0.15984774), np.float32(0.19347298), np.float32(0.22305024), np.float32(0.21705312), np.float32(0.20961982), np.float32(0.23478481), np.float32(0.2642792), np.float32(0.24625455), np.float32(0.23040538), np.float32(0.291095), np.float32(0.320002), np.float32(0.4322439), np.float32(0.4743004), np.float32(0.5296234), np.float32(0.5724999), np.float32(0.626257), np.float32(0.7302741), np.float32(0.79827505), np.float32(0.8587824), np.float32(0.87908345), np.float32(0.8779337), np.float32(0.9194226), np.float32(0.9386463), np.float32(0.9478562), np.float32(0.95711154), np.float32(0.9621497), np.float32(0.9603724), np.float32(0.96895814), np.float32(0.9706481), np.float32(0.9698566), np.float32(0.97034496), np.float32(0.9654897), np.float32(0.95875734), np.float32(0.9618753), np.float32(0.96316415), np.float32(0.9600902), np.float32(0.957526), np.float32(0.9559726), np.float32(0.9478634), np.float32(0.9375335), np.float32(0.92803115), np.float32(0.9067442), np.float32(0.8599243), np.float32(0.80170697), np.float32(0.72231525), np.float32(0.72989726), np.float32(0.6298848), np.float32(0.5358343), np.float32(0.4692623), np.float32(0.41970634), np.float32(0.36622885), np.float32(0.2812015), np.float32(0.25684875), np.float32(0.25276428), np.float32(0.24551255), np.float32(0.2324094), np.float32(0.20788904), np.float32(0.17459773), np.float32(0.15899648), np.float32(0.13554606), np.float32(0.13005866), np.float32(0.11727963), np.float32(0.11536558), np.float32(0.09536719), np.float32(0.092628464), np.float32(0.0926723), np.float32(0.10271179), np.float32(0.12231926), np.float32(0.128282), np.float32(0.114859775), np.float32(0.11278687), np.float32(0.10660897), np.float32(0.073838286), np.float32(0.05310428), np.float32(0.046956126), np.float32(0.041674435), np.float32(0.040392164), np.float32(0.03502032), np.float32(0.030958781), np.float32(0.028331172), np.float32(0.025439175), np.float32(0.025013627), np.float32(0.022938218), np.float32(0.022635313), np.float32(0.021143017), np.float32(0.020979054), np.float32(0.023612037), np.float32(0.025514178), np.float32(0.026086483), np.float32(0.027359815), np.float32(0.027073052), np.float32(0.023542084), np.float32(0.026652977), np.float32(0.026229925), np.float32(0.02916879), np.float32(0.033572994), np.float32(0.040986504), np.float32(0.047299538), np.float32(0.05476616), np.float32(0.067255), np.float32(0.06500293), np.float32(0.07109368), np.float32(0.08003789), np.float32(0.084702715), np.float32(0.09033275), np.float32(0.0975115), np.float32(0.097473696), np.float32(0.10475848), np.float32(0.10733868), np.float32(0.09794291), np.float32(0.08663528), np.float32(0.07515993), np.float32(0.06666181), np.float32(0.07001018), np.float32(0.06506427), np.float32(0.059881248), np.float32(0.05244872), np.float32(0.044004075), np.float32(0.042515438), np.float32(0.036739975), np.float32(0.031740718), np.float32(0.03027914), np.float32(0.026143786), np.float32(0.026921703), np.float32(0.025437053), np.float32(0.024720516), np.float32(0.02316308), np.float32(0.02123575), np.float32(0.019425292), np.float32(0.016540483), np.float32(0.015865026), np.float32(0.016856225), np.float32(0.016347311), np.float32(0.019445349), np.float32(0.020935433), np.float32(0.024527943), np.float32(0.026351461), np.float32(0.026652703), np.float32(0.029922036), np.float32(0.032935206), np.float32(0.034059543), np.float32(0.0422071), np.float32(0.050293837), np.float32(0.0756303), np.float32(0.0762539), np.float32(0.08307551), np.float32(0.096365586), np.float32(0.08584131), np.float32(0.08142432), np.float32(0.070644), np.float32(0.079716556), np.float32(0.0829911), np.float32(0.088259645), np.float32(0.0888881), np.float32(0.09227892), np.float32(0.09861389), np.float32(0.09994873), np.float32(0.08658987), np.float32(0.07579239), np.float32(0.063483804), np.float32(0.056490567), np.float32(0.043444924), np.float32(0.044013713), np.float32(0.040877823), np.float32(0.034143746), np.float32(0.031199697), np.float32(0.030332174), np.float32(0.025098193), np.float32(0.021765474), np.float32(0.018510915), np.float32(0.016059363), np.float32(0.013800236), np.float32(0.011398634), np.float32(0.010510433), np.float32(0.010216877), np.float32(0.011642246), np.float32(0.012311202), np.float32(0.013525963), np.float32(0.0150096575), np.float32(0.013819675), np.float32(0.014233079), np.float32(0.01502701), np.float32(0.015336532), np.float32(0.016487185), np.float32(0.017173313), np.float32(0.019392602), np.float32(0.023665255), np.float32(0.02564627), np.float32(0.035346385), np.float32(0.03521317), np.float32(0.04093514), np.float32(0.051205542), np.float32(0.05767302), np.float32(0.06507304), np.float32(0.07292969), np.float32(0.07436749), np.float32(0.08269901), np.float32(0.0785004), np.float32(0.061454177), np.float32(0.06034664), np.float32(0.058562677), np.float32(0.06609992), np.float32(0.06784764), np.float32(0.08448278), np.float32(0.081302784), np.float32(0.07176938), np.float32(0.06298505), np.float32(0.054430712), np.float32(0.046119183), np.float32(0.03967964), np.float32(0.03604117), np.float32(0.03185719), np.float32(0.028647799), np.float32(0.021835567), np.float32(0.023401827), np.float32(0.023008874), np.float32(0.018462062), np.float32(0.021677166), np.float32(0.023804339), np.float32(0.0229722), np.float32(0.021219932), np.float32(0.025763217), np.float32(0.029087026), np.float32(0.034161165), np.float32(0.033897705), np.float32(0.034943778), np.float32(0.030529067), np.float32(0.020727951), np.float32(0.020998962), np.float32(0.021003518), np.float32(0.024708351), np.float32(0.02657743), np.float32(0.02957444), np.float32(0.032237742), np.float32(0.036421604), np.float32(0.04379593), np.float32(0.05424749), np.float32(0.05828637), np.float32(0.049100246), np.float32(0.056626413), np.float32(0.07104375), np.float32(0.072464526), np.float32(0.06736766), np.float32(0.07439582), np.float32(0.071842045), np.float32(0.056420416), np.float32(0.0519273), np.float32(0.047328006), np.float32(0.04614879), np.float32(0.04935588), np.float32(0.06095373), np.float32(0.06889999), np.float32(0.06486532), np.float32(0.052310593), np.float32(0.05565052), np.float32(0.048253838), np.float32(0.039869633), np.float32(0.0346913), np.float32(0.028001757), np.float32(0.030341335), np.float32(0.024989396), np.float32(0.025360309), np.float32(0.024573024), np.float32(0.021002429), np.float32(0.022540823), np.float32(0.020814667), np.float32(0.018272553), np.float32(0.01844944), np.float32(0.019777322), np.float32(0.024263604), np.float32(0.028359259), np.float32(0.030886648), np.float32(0.030015029), np.float32(0.029766373), np.float32(0.027011206), np.float32(0.024793133), np.float32(0.023190448), np.float32(0.025619805), np.float32(0.026384115), np.float32(0.033273198), np.float32(0.037165977), np.float32(0.046714235), np.float32(0.052978482), np.float32(0.050701804), np.float32(0.050326403), np.float32(0.050915226), np.float32(0.053651825), np.float32(0.06222366), np.float32(0.06852524), np.float32(0.069941185), np.float32(0.068632044), np.float32(0.069538616), np.float32(0.065397955), np.float32(0.06313339), np.float32(0.06633876), np.float32(0.06447391), np.float32(0.06469747), np.float32(0.06201109), np.float32(0.056563124), np.float32(0.050746985), np.float32(0.043994065), np.float32(0.043829415), np.float32(0.039518252), np.float32(0.039369527), np.float32(0.04126279), np.float32(0.035125352), np.float32(0.030328017), np.float32(0.027519103), np.float32(0.02758234), np.float32(0.024400735), np.float32(0.023080058), np.float32(0.02262299), np.float32(0.020641988), np.float32(0.019483935), np.float32(0.020827636), np.float32(0.02281091), np.float32(0.02291813), np.float32(0.027044147), np.float32(0.027386349), np.float32(0.029739909), np.float32(0.03363268), np.float32(0.039842285), np.float32(0.047159787), np.float32(0.054704953), np.float32(0.07387911), np.float32(0.087971635)], 'MSCSHLSTAWSSSALASSASSTRRRSSAPRSGGSGLVVRCSLRELRSRIDSVRNTQKITEAMKLVAAAKVRRAQEAVVSSRPFSEALVEVLYNMNQEIQTEDIDLPLTRTRPVKKVALVVLTGERGLCGSFNNNVLKKADTRIDELKQLGLEYTSSRGEEGQRLLPAPPYIPLERELEVSGVPTVKDSQAICDLVYSLFVSEAVDKVELLYSKFVSLVRSDPIIQTLLPMSPKGEICDVNGVCVDATEDELFRLTTKEGKLTVEREKVKIETQPFSPVVQFEQDPVQILDALLPLYLNSQILRALQESLASELAARMSAMSSATDNAIELRKNLSIAYNRQRQAKITGEILEIVAGADALAG': [np.float32(0.9706345), np.float32(0.973782), np.float32(0.97489715), np.float32(0.9721124), np.float32(0.970617), np.float32(0.9715215), np.float32(0.97301775), np.float32(0.97067195), np.float32(0.9708029), np.float32(0.96830577), np.float32(0.965415), np.float32(0.964787), np.float32(0.96485436), np.float32(0.96525806), np.float32(0.9672637), np.float32(0.9690833), np.float32(0.97020155), np.float32(0.9719212), np.float32(0.9748868), np.float32(0.9742854), np.float32(0.9751211), np.float32(0.9754009), np.float32(0.97528166), np.float32(0.9745865), np.float32(0.9742221), np.float32(0.9714238), np.float32(0.9636168), np.float32(0.95674443), np.float32(0.9387065), np.float32(0.92224586), np.float32(0.8958612), np.float32(0.88240975), np.float32(0.86610806), np.float32(0.8442459), np.float32(0.8214887), np.float32(0.7867833), np.float32(0.7417414), np.float32(0.6375795), np.float32(0.57529306), np.float32(0.49743214), np.float32(0.47066808), np.float32(0.42087653), np.float32(0.3633435), np.float32(0.3000396), np.float32(0.2448007), np.float32(0.23429489), np.float32(0.23336452), np.float32(0.23811634), np.float32(0.23532586), np.float32(0.23343422), np.float32(0.23457055), np.float32(0.23108333), np.float32(0.23217055), np.float32(0.23332597), np.float32(0.2230338), np.float32(0.20132263), np.float32(0.19574237), np.float32(0.19912268), np.float32(0.19105838), np.float32(0.18307273), np.float32(0.17799309), np.float32(0.18816039), np.float32(0.1891185), np.float32(0.18661208), np.float32(0.18880434), np.float32(0.18266034), np.float32(0.18674102), np.float32(0.19966674), np.float32(0.20167738), np.float32(0.1896721), np.float32(0.20637944), np.float32(0.18810934), np.float32(0.17135552), np.float32(0.18330805), np.float32(0.17269737), np.float32(0.1484444), np.float32(0.13281034), np.float32(0.1391812), np.float32(0.12569726), np.float32(0.10680765), np.float32(0.103220895), np.float32(0.10467278), np.float32(0.10372154), np.float32(0.10694527), np.float32(0.11309652), np.float32(0.12493015), np.float32(0.11481794), np.float32(0.11681872), np.float32(0.11040543), np.float32(0.11977318), np.float32(0.11038789), np.float32(0.107443504), np.float32(0.11043637), np.float32(0.09730525), np.float32(0.094711244), np.float32(0.09243147), np.float32(0.10263733), np.float32(0.10187137), np.float32(0.11171226), np.float32(0.12101834), np.float32(0.13137715), np.float32(0.13070917), np.float32(0.14701925), np.float32(0.1769147), np.float32(0.16106828), np.float32(0.14123191), np.float32(0.13627617), np.float32(0.13029617), np.float32(0.10389079), np.float32(0.08481398), np.float32(0.087330826), np.float32(0.08033309), np.float32(0.08072043), np.float32(0.07415607), np.float32(0.069211945), np.float32(0.06716503), np.float32(0.05430784), np.float32(0.056443393), np.float32(0.057722148), np.float32(0.053560205), np.float32(0.049764443), np.float32(0.04669083), np.float32(0.05130987), np.float32(0.046263993), np.float32(0.03905862), np.float32(0.04602854), np.float32(0.049090173), np.float32(0.047271904), np.float32(0.058863446), np.float32(0.070697), np.float32(0.078811675), np.float32(0.08291719), np.float32(0.10070062), np.float32(0.12281111), np.float32(0.12089954), np.float32(0.13022615), np.float32(0.1320385), np.float32(0.12709686), np.float32(0.12324522), np.float32(0.12678738), np.float32(0.1369099), np.float32(0.13803987), np.float32(0.13652489), np.float32(0.14844905), np.float32(0.16995946), np.float32(0.18089835), np.float32(0.18151788), np.float32(0.20966132), np.float32(0.27976748), np.float32(0.27772513), np.float32(0.27860522), np.float32(0.3007863), np.float32(0.3035733), np.float32(0.30142552), np.float32(0.30948594), np.float32(0.35967115), np.float32(0.31177074), np.float32(0.3276103), np.float32(0.3180742), np.float32(0.29991573), np.float32(0.29720455), np.float32(0.29348534), np.float32(0.30577546), np.float32(0.30398628), np.float32(0.30424857), np.float32(0.30043572), np.float32(0.3025437), np.float32(0.30333322), np.float32(0.29919875), np.float32(0.32274848), np.float32(0.32336235), np.float32(0.3092234), np.float32(0.3038494), np.float32(0.29902703), np.float32(0.29095343), np.float32(0.30679926), np.float32(0.28481168), np.float32(0.28115642), np.float32(0.27582884), np.float32(0.26365697), np.float32(0.25978547), np.float32(0.24560271), np.float32(0.20853207), np.float32(0.17020863), np.float32(0.14825414), np.float32(0.1315761), np.float32(0.11539859), np.float32(0.092340454), np.float32(0.08442918), np.float32(0.08627743), np.float32(0.08017625), np.float32(0.06746298), np.float32(0.055685513), np.float32(0.055042677), np.float32(0.05790732), np.float32(0.048898615), np.float32(0.046602964), np.float32(0.046938974), np.float32(0.039344702), np.float32(0.03458243), np.float32(0.036851168), np.float32(0.033878308), np.float32(0.03149768), np.float32(0.031238053), np.float32(0.034734633), np.float32(0.033766698), np.float32(0.033454686), np.float32(0.03844378), np.float32(0.039715268), np.float32(0.042381473), np.float32(0.04907814), np.float32(0.05234211), np.float32(0.052811887), np.float32(0.05585405), np.float32(0.05603723), np.float32(0.05871877), np.float32(0.06121283), np.float32(0.06472468), np.float32(0.06261269), np.float32(0.07136211), np.float32(0.07508466), np.float32(0.08204652), np.float32(0.0885757), np.float32(0.09790658), np.float32(0.10066611), np.float32(0.09972721), np.float32(0.11553602), np.float32(0.12542272), np.float32(0.12946087), np.float32(0.13973273), np.float32(0.14722261), np.float32(0.13589273), np.float32(0.12419797), np.float32(0.13027067), np.float32(0.12573352), np.float32(0.14031923), np.float32(0.16256678), np.float32(0.15970603), np.float32(0.15575063), np.float32(0.14910261), np.float32(0.15210283), np.float32(0.15843727), np.float32(0.15968618), np.float32(0.14375451), np.float32(0.142649), np.float32(0.13215375), np.float32(0.13778062), np.float32(0.10999857), np.float32(0.11888912), np.float32(0.12825775), np.float32(0.11737484), np.float32(0.12791692), np.float32(0.13770926), np.float32(0.16309147), np.float32(0.195714), np.float32(0.26116684), np.float32(0.2878334), np.float32(0.30248395), np.float32(0.30649066), np.float32(0.32656205), np.float32(0.3627205), np.float32(0.41017255), np.float32(0.43373808), np.float32(0.50386524), np.float32(0.533376), np.float32(0.53722125), np.float32(0.6039866), np.float32(0.6170447), np.float32(0.6418205), np.float32(0.5530404), np.float32(0.5446945), np.float32(0.55654186), np.float32(0.4969968), np.float32(0.41487014), np.float32(0.39550257), np.float32(0.40961727), np.float32(0.314699), np.float32(0.33024418), np.float32(0.33874598), np.float32(0.36199048), np.float32(0.3514018), np.float32(0.2651832), np.float32(0.2607522), np.float32(0.23370653), np.float32(0.17680585), np.float32(0.14964834), np.float32(0.13056031), np.float32(0.12214629), np.float32(0.10047129), np.float32(0.079959825), np.float32(0.07238327), np.float32(0.07745846), np.float32(0.079621), np.float32(0.07498934), np.float32(0.09031219), np.float32(0.09286726), np.float32(0.08887897), np.float32(0.08433358), np.float32(0.0810209), np.float32(0.08272768), np.float32(0.0942027), np.float32(0.102033205), np.float32(0.109581254), np.float32(0.11349252), np.float32(0.13336352), np.float32(0.12121456), np.float32(0.13687052), np.float32(0.15320335), np.float32(0.15899488), np.float32(0.18029517), np.float32(0.19008608), np.float32(0.1993885), np.float32(0.19081663), np.float32(0.23547827), np.float32(0.2772994), np.float32(0.22997478), np.float32(0.2204715), np.float32(0.26489052), np.float32(0.26473838), np.float32(0.21176468), np.float32(0.2409685), np.float32(0.24805251), np.float32(0.24117447), np.float32(0.21665527), np.float32(0.23032895), np.float32(0.22575682), np.float32(0.24274911), np.float32(0.21935262), np.float32(0.24151133), np.float32(0.26010066), np.float32(0.2630702), np.float32(0.27257276), np.float32(0.2423462), np.float32(0.28432533), np.float32(0.22033483), np.float32(0.20721667), np.float32(0.20548655), np.float32(0.19891717), np.float32(0.20243365), np.float32(0.2158788), np.float32(0.21472615), np.float32(0.22035827), np.float32(0.25223076), np.float32(0.28463086), np.float32(0.26946262), np.float32(0.252687), np.float32(0.25245926), np.float32(0.2522252), np.float32(0.2474588), np.float32(0.27257806), np.float32(0.2968653), np.float32(0.3410377), np.float32(0.32622048), np.float32(0.34747753), np.float32(0.37772033), np.float32(0.36943558), np.float32(0.375636), np.float32(0.40169638), np.float32(0.42415106), np.float32(0.49035335), np.float32(0.0053219977), np.float32(0.4208347)], 'TGLSPQAAQEKDGIVIVKVEEEDEEEHMWGQDSSLQETPPPDPEIFRQRFRHFCYQNTFGPREALSRLKELCHQWLRPEINTKEQILELLVLEQFLSILPKELQAWLQEYRPDSGEEAVTLLEDLELDLSGQQVRRGILEGSQHSYAGELNGILMSCYLFLGLEKIKKNKTESRNLYSRSGSDIPLPATHVPAPHHEGSPRDQTMASALFTADSQAMVKIEDMAVSLILEEWGCQNLARRNLSRDNRQENYGNVFSQGKNNVQLSVDKDLETTEPISSDQVENGNISQFPNLIVIQRSSKASINIRQRDTVDIHSHLSLLRDRTAEELSIFMAISSLKSGVKYYSALSGVAFKGLSGINSDSDLSHQCPLSSPRVAEEVPNQRDSLEHSEESGSRCNFSSQSKPIEYFELFFDSTLWSLIVEETNKYAEYSTHLPRELESFETEVWTPVTVLEMKAFTAVLLEMGITRKHTMCSYWSENSRNIPWFRRMFSRNRFQQILKYFHLIDNRLCFPPGHEKYDPCAKFQPLVEHANKVFKLHYKPHKELSIDESLVGTLCHSSIMQYLPNKKHHRWGIKFWMLCDSVSKYCLAFSCYKGAKETTSSDRKKFGLGYDVVVNLLKDSNCLNKGHHLFIDNFFTSVELARYLYSMDTYLTGTIRRNKKCIPDNLKQTNVNEVKYFRNNEVLFCAY': [np.float32(0.96997), np.float32(0.96701616), np.float32(0.96552706), np.float32(0.96805465), np.float32(0.9658809), np.float32(0.96315974), np.float32(0.9554192), np.float32(0.95227116), np.float32(0.95909077), np.float32(0.95869017), np.float32(0.96124715), np.float32(0.9643262), np.float32(0.9615041), np.float32(0.9586792), np.float32(0.95917535), np.float32(0.9574215), np.float32(0.9615027), np.float32(0.96211934), np.float32(0.9597022), np.float32(0.9591832), np.float32(0.9588474), np.float32(0.95551753), np.float32(0.9492313), np.float32(0.9504081), np.float32(0.9497809), np.float32(0.93284494), np.float32(0.93144774), np.float32(0.9265269), np.float32(0.93440557), np.float32(0.9371109), np.float32(0.9350218), np.float32(0.9201078), np.float32(0.9040525), np.float32(0.8546705), np.float32(0.79196215), np.float32(0.7719696), np.float32(0.758165), np.float32(0.7129653), np.float32(0.6867847), np.float32(0.6609882), np.float32(0.6466142), np.float32(0.5700677), np.float32(0.51156807), np.float32(0.4784943), np.float32(0.43605092), np.float32(0.3951483), np.float32(0.38989195), np.float32(0.37632123), np.float32(0.3806345), np.float32(0.35055143), np.float32(0.33763424), np.float32(0.31652007), np.float32(0.28769287), np.float32(0.26229), np.float32(0.25146762), np.float32(0.23939398), np.float32(0.18424053), np.float32(0.1957586), np.float32(0.20331788), np.float32(0.1685853), np.float32(0.15211327), np.float32(0.1449774), np.float32(0.15863898), np.float32(0.14487329), np.float32(0.13357788), np.float32(0.16642018), np.float32(0.18141341), np.float32(0.1677933), np.float32(0.14605042), np.float32(0.12493588), np.float32(0.1115965), np.float32(0.10618038), np.float32(0.104861766), np.float32(0.103685126), np.float32(0.09032187), np.float32(0.08225504), np.float32(0.09547499), np.float32(0.09618096), np.float32(0.087435156), np.float32(0.081507154), np.float32(0.08944814), np.float32(0.090581864), np.float32(0.08649611), np.float32(0.07871815), np.float32(0.081046626), np.float32(0.07498355), np.float32(0.06731499), np.float32(0.06259808), np.float32(0.06446474), np.float32(0.06611854), np.float32(0.062559046), np.float32(0.05211881), np.float32(0.05440069), np.float32(0.055802334), np.float32(0.052901693), np.float32(0.039221495), np.float32(0.03757823), np.float32(0.041387066), np.float32(0.04195808), np.float32(0.0477104), np.float32(0.05815712), np.float32(0.07379983), np.float32(0.08242723), np.float32(0.09529457), np.float32(0.116432145), np.float32(0.13587913), np.float32(0.1388061), np.float32(0.13912769), np.float32(0.14862207), np.float32(0.13305217), np.float32(0.12565748), np.float32(0.15260662), np.float32(0.16166575), np.float32(0.13454433), np.float32(0.14924332), np.float32(0.16414616), np.float32(0.15998764), np.float32(0.14748664), np.float32(0.17444214), np.float32(0.20418255), np.float32(0.1949517), np.float32(0.17933202), np.float32(0.18944111), np.float32(0.16425847), np.float32(0.14837654), np.float32(0.1216132), np.float32(0.11537236), np.float32(0.10535807), np.float32(0.10066409), np.float32(0.10268694), np.float32(0.10400678), np.float32(0.11747782), np.float32(0.119547255), np.float32(0.12903719), np.float32(0.13521056), np.float32(0.13359493), np.float32(0.124799006), np.float32(0.1432073), np.float32(0.14395888), np.float32(0.13078515), np.float32(0.12138896), np.float32(0.111302294), np.float32(0.10126108), np.float32(0.09047835), np.float32(0.08124194), np.float32(0.075439654), np.float32(0.06965432), np.float32(0.060859792), np.float32(0.054204546), np.float32(0.05005363), np.float32(0.045947686), np.float32(0.040869772), np.float32(0.03717737), np.float32(0.04045407), np.float32(0.035135113), np.float32(0.03351077), np.float32(0.038827565), np.float32(0.04624814), np.float32(0.04805421), np.float32(0.051757168), np.float32(0.06775265), np.float32(0.07346085), np.float32(0.104901314), np.float32(0.118877836), np.float32(0.13273303), np.float32(0.14349915), np.float32(0.1660384), np.float32(0.21711884), np.float32(0.24896057), np.float32(0.27204108), np.float32(0.3078389), np.float32(0.364168), np.float32(0.4580041), np.float32(0.5147319), np.float32(0.57439387), np.float32(0.68900824), np.float32(0.7220812), np.float32(0.7370144), np.float32(0.79719514), np.float32(0.7838121), np.float32(0.7954291), np.float32(0.80931365), np.float32(0.8077094), np.float32(0.78923), np.float32(0.80085206), np.float32(0.8135055), np.float32(0.8027207), np.float32(0.78555536), np.float32(0.81655264), np.float32(0.8540594), np.float32(0.876564), np.float32(0.8715013), np.float32(0.874067), np.float32(0.87330437), np.float32(0.8809745), np.float32(0.8639546), np.float32(0.8751675), np.float32(0.8635583), np.float32(0.82468706), np.float32(0.81638473), np.float32(0.8054251), np.float32(0.7371949), np.float32(0.6758299), np.float32(0.64847994), np.float32(0.56998), np.float32(0.55257505), np.float32(0.53707), np.float32(0.49901584), np.float32(0.4761358), np.float32(0.4317655), np.float32(0.45664367), np.float32(0.4384987), np.float32(0.3706044), np.float32(0.31339535), np.float32(0.23369825), np.float32(0.22420853), np.float32(0.19658594), np.float32(0.14720161), np.float32(0.15694256), np.float32(0.15829681), np.float32(0.12257412), np.float32(0.11308189), np.float32(0.102736995), np.float32(0.104057096), np.float32(0.11424719), np.float32(0.1267441), np.float32(0.11190053), np.float32(0.11943421), np.float32(0.13137355), np.float32(0.12735392), np.float32(0.11161026), np.float32(0.12616608), np.float32(0.16250102), np.float32(0.20994984), np.float32(0.21798344), np.float32(0.248684), np.float32(0.2882251), np.float32(0.3396186), np.float32(0.3650588), np.float32(0.43460155), np.float32(0.48361245), np.float32(0.48884752), np.float32(0.44455218), np.float32(0.4689451), np.float32(0.6053726), np.float32(0.6363847), np.float32(0.6603825), np.float32(0.6718031), np.float32(0.7454997), np.float32(0.78845227), np.float32(0.8452939), np.float32(0.8593069), np.float32(0.89338887), np.float32(0.87649375), np.float32(0.8436697), np.float32(0.8695865), np.float32(0.87162185), np.float32(0.8682564), np.float32(0.8930079), np.float32(0.8749855), np.float32(0.89954907), np.float32(0.89665246), np.float32(0.9207858), np.float32(0.91555554), np.float32(0.9349402), np.float32(0.94393766), np.float32(0.9462654), np.float32(0.94993585), np.float32(0.9590804), np.float32(0.95462656), np.float32(0.946727), np.float32(0.940181), np.float32(0.9318817), np.float32(0.9255914), np.float32(0.93899727), np.float32(0.9318014), np.float32(0.9262698), np.float32(0.91892993), np.float32(0.903178), np.float32(0.8918473), np.float32(0.8475012), np.float32(0.8197204), np.float32(0.77691895), np.float32(0.75964224), np.float32(0.6948521), np.float32(0.6603364), np.float32(0.6023853), np.float32(0.5342506), np.float32(0.5686587), np.float32(0.5072366), np.float32(0.44971594), np.float32(0.40922195), np.float32(0.29136813), np.float32(0.26772505), np.float32(0.2701676), np.float32(0.21956286), np.float32(0.2592833), np.float32(0.25408933), np.float32(0.22674978), np.float32(0.19225344), np.float32(0.19554621), np.float32(0.17237727), np.float32(0.18016942), np.float32(0.16133334), np.float32(0.15641691), np.float32(0.16069208), np.float32(0.1628344), np.float32(0.20084767), np.float32(0.20593768), np.float32(0.16579825), np.float32(0.20669772), np.float32(0.19594875), np.float32(0.1703551), np.float32(0.20245706), np.float32(0.17601426), np.float32(0.16945238), np.float32(0.14770381), np.float32(0.14462164), np.float32(0.124405324), np.float32(0.10950182), np.float32(0.083509214), np.float32(0.079497986), np.float32(0.07213111), np.float32(0.06688504), np.float32(0.06658915), np.float32(0.07492209), np.float32(0.080938116), np.float32(0.085081264), np.float32(0.08862864), np.float32(0.10051681), np.float32(0.11140302), np.float32(0.11874139), np.float32(0.11240501), np.float32(0.10380917), np.float32(0.1013752), np.float32(0.10776045), np.float32(0.09814449), np.float32(0.10302386), np.float32(0.104607046), np.float32(0.09568384), np.float32(0.09389348), np.float32(0.12474078), np.float32(0.114953354), np.float32(0.103546925), np.float32(0.12024826), np.float32(0.12662013), np.float32(0.124532945), np.float32(0.14587234), np.float32(0.16517168), np.float32(0.1799485), np.float32(0.18689756), np.float32(0.22284158), np.float32(0.2833045), np.float32(0.29120028), np.float32(0.32809788), np.float32(0.45701683), np.float32(0.4323571), np.float32(0.47387156), np.float32(0.52224106), np.float32(0.590407), np.float32(0.67230064), np.float32(0.7150805), np.float32(0.74912727), np.float32(0.77815604), np.float32(0.80249757), np.float32(0.8084701), np.float32(0.85878396), np.float32(0.831634), np.float32(0.88901854), np.float32(0.9083204), np.float32(0.8822831), np.float32(0.89707196), np.float32(0.88127387), np.float32(0.8882814), np.float32(0.9162128), np.float32(0.89611185), np.float32(0.88420767), np.float32(0.8981273), np.float32(0.904952), np.float32(0.8946563), np.float32(0.90268576), np.float32(0.9171832), np.float32(0.9159792), np.float32(0.92033106), np.float32(0.91469514), np.float32(0.92838556), np.float32(0.9238763), np.float32(0.9188319), np.float32(0.90005964), np.float32(0.8938966), np.float32(0.8825391), np.float32(0.8619548), np.float32(0.8411725), np.float32(0.8202747), np.float32(0.80271274), np.float32(0.76348007), np.float32(0.71789837), np.float32(0.6988437), np.float32(0.65773606), np.float32(0.5953315), np.float32(0.54372025), np.float32(0.5396186), np.float32(0.48741597), np.float32(0.41956446), np.float32(0.3792001), np.float32(0.33515933), np.float32(0.23668194), np.float32(0.16522482), np.float32(0.15304099), np.float32(0.120858155), np.float32(0.109479725), np.float32(0.0961648), np.float32(0.08896285), np.float32(0.07998217), np.float32(0.0769996), np.float32(0.06752744), np.float32(0.06706627), np.float32(0.072297), np.float32(0.07063356), np.float32(0.072720505), np.float32(0.07768642), np.float32(0.076689154), np.float32(0.07631656), np.float32(0.079375975), np.float32(0.10224532), np.float32(0.10414628), np.float32(0.097120956), np.float32(0.10930081), np.float32(0.12518732), np.float32(0.12105039), np.float32(0.13205987), np.float32(0.14428861), np.float32(0.16230606), np.float32(0.17032579), np.float32(0.14685053), np.float32(0.15675968), np.float32(0.15464655), np.float32(0.1578266), np.float32(0.1515617), np.float32(0.15548822), np.float32(0.15214556), np.float32(0.14822604), np.float32(0.14704472), np.float32(0.14907122), np.float32(0.14386706), np.float32(0.115041964), np.float32(0.11042252), np.float32(0.10482994), np.float32(0.08024439), np.float32(0.06553265), np.float32(0.06350313), np.float32(0.054720722), np.float32(0.045006398), np.float32(0.04323153), np.float32(0.038451117), np.float32(0.035651844), np.float32(0.032450154), np.float32(0.0368185), np.float32(0.03807256), np.float32(0.04241627), np.float32(0.03769306), np.float32(0.03882824), np.float32(0.038634975), np.float32(0.037284974), np.float32(0.036738735), np.float32(0.03639719), np.float32(0.042346254), np.float32(0.042847786), np.float32(0.046045724), np.float32(0.05621033), np.float32(0.05628104), np.float32(0.051740296), np.float32(0.057749745), np.float32(0.05996449), np.float32(0.056213725), np.float32(0.056021176), np.float32(0.05819101), np.float32(0.055095654), np.float32(0.055014055), np.float32(0.055136167), np.float32(0.056001447), np.float32(0.05718784), np.float32(0.056758467), np.float32(0.051776912), np.float32(0.054179143), np.float32(0.056195706), np.float32(0.05239717), np.float32(0.04872367), np.float32(0.051976994), np.float32(0.04636723), np.float32(0.039361548), np.float32(0.039368987), np.float32(0.037040647), np.float32(0.03118021), np.float32(0.030904323), np.float32(0.034388114), np.float32(0.035390735), np.float32(0.0365578), np.float32(0.039176006), np.float32(0.03835403), np.float32(0.03959906), np.float32(0.04333404), np.float32(0.049763873), np.float32(0.05297712), np.float32(0.056511234), np.float32(0.05660124), np.float32(0.057602026), np.float32(0.071810365), np.float32(0.06985103), np.float32(0.06744132), np.float32(0.078659765), np.float32(0.09242272), np.float32(0.0967848), np.float32(0.10538725), np.float32(0.12806349), np.float32(0.11893528), np.float32(0.117337644), np.float32(0.1454562), np.float32(0.14243673), np.float32(0.12719423), np.float32(0.13320719), np.float32(0.15240274), np.float32(0.1397132), np.float32(0.1403943), np.float32(0.13922885), np.float32(0.1209515), np.float32(0.11926792), np.float32(0.10999775), np.float32(0.10267811), np.float32(0.102603346), np.float32(0.1010821), np.float32(0.11477768), np.float32(0.12779829), np.float32(0.12605493), np.float32(0.11944234), np.float32(0.1106271), np.float32(0.12634887), np.float32(0.1233465), np.float32(0.12097564), np.float32(0.13318995), np.float32(0.13308148), np.float32(0.1237345), np.float32(0.11071674), np.float32(0.11049842), np.float32(0.09524876), np.float32(0.09458333), np.float32(0.09424177), np.float32(0.101281494), np.float32(0.08203789), np.float32(0.08085646), np.float32(0.0855434), np.float32(0.081593476), np.float32(0.07317419), np.float32(0.06990336), np.float32(0.07063414), np.float32(0.07258473), np.float32(0.07229508), np.float32(0.07308202), np.float32(0.075437754), np.float32(0.08117836), np.float32(0.079855494), np.float32(0.07347582), np.float32(0.06861506), np.float32(0.070126705), np.float32(0.07233886), np.float32(0.0683369), np.float32(0.06827878), np.float32(0.06608554), np.float32(0.06670213), np.float32(0.0679344), np.float32(0.066535726), np.float32(0.06917477), np.float32(0.07126365), np.float32(0.07506454), np.float32(0.0735969), np.float32(0.06774036), np.float32(0.07038002), np.float32(0.05982124), np.float32(0.05018018), np.float32(0.039173312), np.float32(0.029505858), np.float32(0.027615607), np.float32(0.030398449), np.float32(0.028545968), np.float32(0.030873021), np.float32(0.035584394), np.float32(0.043379944), np.float32(0.05224377), np.float32(0.07876189), np.float32(0.09941624), np.float32(0.13181189), np.float32(0.15032575), np.float32(0.17769776), np.float32(0.19362885), np.float32(0.21239336), np.float32(0.2299594), np.float32(0.2317744), np.float32(0.20704634), np.float32(0.20160292), np.float32(0.19676831), np.float32(0.18949531), np.float32(0.18372153), np.float32(0.1829159), np.float32(0.18481643), np.float32(0.19510502), np.float32(0.19610287), np.float32(0.19082421), np.float32(0.18959112), np.float32(0.19228573), np.float32(0.19280888), np.float32(0.18669078), np.float32(0.20146482), np.float32(0.19020885), np.float32(0.16230288), np.float32(0.15561293), np.float32(0.1425894), np.float32(0.12675937), np.float32(0.09826664), np.float32(0.08500049), np.float32(0.07836554), np.float32(0.07134015), np.float32(0.07002264), np.float32(0.06445141), np.float32(0.065879114), np.float32(0.061981484), np.float32(0.064670965), np.float32(0.069960035), np.float32(0.08442708), np.float32(0.09511772), np.float32(0.084445685), np.float32(0.07807324), np.float32(0.06742999), np.float32(0.065543346), np.float32(0.06358695), np.float32(0.05161522), np.float32(0.05346366), np.float32(0.051146835), np.float32(0.04585725), np.float32(0.039491717), np.float32(0.0360474), np.float32(0.032424316), np.float32(0.03258525), np.float32(0.033758476), np.float32(0.037590172), np.float32(0.039553307), np.float32(0.042861234), np.float32(0.04751612), np.float32(0.052952543), np.float32(0.063467495), np.float32(0.07581173), np.float32(0.08273003), np.float32(0.07847456), np.float32(0.08308866), np.float32(0.09483452), np.float32(0.106867366), np.float32(0.10979422), np.float32(0.12491518), np.float32(0.14772938), np.float32(0.161236), np.float32(0.18413486), np.float32(0.19566701), np.float32(0.20745987), np.float32(0.20281553), np.float32(0.19268915), np.float32(0.2125191), np.float32(0.21668644), np.float32(0.21125938), np.float32(0.21422373), np.float32(0.25324687), np.float32(0.22987819), np.float32(0.23282427), np.float32(0.21623515), np.float32(0.1823887), np.float32(0.15269469), np.float32(0.14036599), np.float32(0.12705016), np.float32(0.13830651), np.float32(0.11781388), np.float32(0.103247255), np.float32(0.09211569), np.float32(0.071728535), np.float32(0.072385095), np.float32(0.079844296), np.float32(0.0742689), np.float32(0.07065492), np.float32(0.069268815), np.float32(0.09305513), np.float32(0.08506473)], 'MYHKSSAPVHFSRPMHPCRSAVLSCYWAAPLSAQLWEAGTAWGTAPLPRTPIAAARAKGSPLGPPCPAWQRLTPAPSTPSRILPLAVPCLQLWDRSAQPLSCARLGQSPPYNGTTGCPLAAPGKSAASANITTRAQRRRACPERLAQKSVGRYVGKMAKVSELYDVTWEEMRDKMRKWREENYRNSEQIVEVGGELINEYASKLGDDIWIIYEQVMIAALDCSRDDLALFCLQELRRQFPGSHRVKRLTGMRFEYMERYDDAIQLYDRILQEDSTNTATRKRKIAIRKAQGKNVEAIRELNEYLEQFVGDQEAWHELAELYINEHDYAKAAFCLEELMMTNPHNHLYCQQFAEVKYTQGGLENLELARKYFAQALKLNNRNMRALFGLYMSASHIASNPKASAKMKKDNMKYATWAANQINRAYQFAGRSKKETKYSLKAVEDMLETLQITQS': [np.float32(0.9654206), np.float32(0.96835047), np.float32(0.9652505), np.float32(0.9699284), np.float32(0.9615835), np.float32(0.96127075), np.float32(0.9617817), np.float32(0.96261925), np.float32(0.96747434), np.float32(0.9670419), np.float32(0.96548283), np.float32(0.96113497), np.float32(0.95969415), np.float32(0.95388794), np.float32(0.94571775), np.float32(0.9499592), np.float32(0.94351405), np.float32(0.9323176), np.float32(0.9310618), np.float32(0.94042945), np.float32(0.92888224), np.float32(0.91744804), np.float32(0.8654871), np.float32(0.8634207), np.float32(0.8252033), np.float32(0.84438086), np.float32(0.8371703), np.float32(0.7996452), np.float32(0.76844805), np.float32(0.68502045), np.float32(0.6921979), np.float32(0.7611809), np.float32(0.7859768), np.float32(0.8321927), np.float32(0.8901358), np.float32(0.878435), np.float32(0.88614964), np.float32(0.8931899), np.float32(0.89417064), np.float32(0.8775372), np.float32(0.90003), np.float32(0.9128414), np.float32(0.9194449), np.float32(0.9244902), np.float32(0.9229733), np.float32(0.93370163), np.float32(0.9401179), np.float32(0.9408376), np.float32(0.9464674), np.float32(0.9546147), np.float32(0.96150684), np.float32(0.9612362), np.float32(0.95942974), np.float32(0.9581625), np.float32(0.9596733), np.float32(0.9624662), np.float32(0.9583339), np.float32(0.95899516), np.float32(0.96098983), np.float32(0.9626917), np.float32(0.96321714), np.float32(0.9627323), np.float32(0.96179694), np.float32(0.960873), np.float32(0.95989096), np.float32(0.9618537), np.float32(0.96639645), np.float32(0.96684384), np.float32(0.9654633), np.float32(0.9667635), np.float32(0.9670915), np.float32(0.9630938), np.float32(0.96043223), np.float32(0.96359795), np.float32(0.9612344), np.float32(0.9621638), np.float32(0.96020484), np.float32(0.95727384), np.float32(0.95362747), np.float32(0.9528819), np.float32(0.94660074), np.float32(0.9417237), np.float32(0.9409225), np.float32(0.9348902), np.float32(0.93740326), np.float32(0.9355808), np.float32(0.92953396), np.float32(0.9314288), np.float32(0.9269687), np.float32(0.92167336), np.float32(0.9297973), np.float32(0.9317634), np.float32(0.92584056), np.float32(0.9276386), np.float32(0.93073493), np.float32(0.9362338), np.float32(0.9300115), np.float32(0.92409235), np.float32(0.9304019), np.float32(0.9306998), np.float32(0.93466383), np.float32(0.93941146), np.float32(0.93502057), np.float32(0.9466674), np.float32(0.9438372), np.float32(0.9485267), np.float32(0.9572039), np.float32(0.9618634), np.float32(0.9630884), np.float32(0.9624935), np.float32(0.9680131), np.float32(0.9680958), np.float32(0.9685733), np.float32(0.96305394), np.float32(0.9662869), np.float32(0.96625596), np.float32(0.9693728), np.float32(0.9684452), np.float32(0.96966493), np.float32(0.96868795), np.float32(0.9706806), np.float32(0.9745122), np.float32(0.97520316), np.float32(0.9753365), np.float32(0.9755704), np.float32(0.9732613), np.float32(0.96884716), np.float32(0.9667371), np.float32(0.96130854), np.float32(0.9535267), np.float32(0.94579023), np.float32(0.93387234), np.float32(0.9281144), np.float32(0.9035505), np.float32(0.8808595), np.float32(0.87691087), np.float32(0.86042315), np.float32(0.83140147), np.float32(0.8017006), np.float32(0.7425869), np.float32(0.7132707), np.float32(0.7024317), np.float32(0.5849631), np.float32(0.55334866), np.float32(0.51590264), np.float32(0.47651023), np.float32(0.42637712), np.float32(0.42347622), np.float32(0.39831653), np.float32(0.35293722), np.float32(0.32939035), np.float32(0.27010834), np.float32(0.27416193), np.float32(0.27625567), np.float32(0.2804822), np.float32(0.2728022), np.float32(0.23225582), np.float32(0.24701151), np.float32(0.25520352), np.float32(0.20387381), np.float32(0.1784901), np.float32(0.18001755), np.float32(0.17731576), np.float32(0.15661912), np.float32(0.14290263), np.float32(0.14598426), np.float32(0.13470465), np.float32(0.143864), np.float32(0.1515107), np.float32(0.16962439), np.float32(0.17250852), np.float32(0.15768626), np.float32(0.16465107), np.float32(0.16245529), np.float32(0.15670271), np.float32(0.16051903), np.float32(0.1695152), np.float32(0.15482771), np.float32(0.1523757), np.float32(0.16519403), np.float32(0.18918404), np.float32(0.16897409), np.float32(0.16625242), np.float32(0.1896301), np.float32(0.17515685), np.float32(0.15580556), np.float32(0.1543424), np.float32(0.16705671), np.float32(0.15687644), np.float32(0.14383629), np.float32(0.15557697), np.float32(0.1632209), np.float32(0.15561976), np.float32(0.14614882), np.float32(0.15311956), np.float32(0.14999995), np.float32(0.12251915), np.float32(0.110080175), np.float32(0.10217041), np.float32(0.07275341), np.float32(0.0600492), np.float32(0.05994188), np.float32(0.05819264), np.float32(0.048087332), np.float32(0.045295995), np.float32(0.041561946), np.float32(0.041977126), np.float32(0.035597686), np.float32(0.03529977), np.float32(0.041562412), np.float32(0.03967298), np.float32(0.039130744), np.float32(0.04050633), np.float32(0.0458084), np.float32(0.043257196), np.float32(0.03458858), np.float32(0.03225065), np.float32(0.029651605), np.float32(0.028067866), np.float32(0.023742588), np.float32(0.025144251), np.float32(0.027859941), np.float32(0.027065711), np.float32(0.028002713), np.float32(0.029280066), np.float32(0.03287289), np.float32(0.03406126), np.float32(0.035547003), np.float32(0.042272564), np.float32(0.050939318), np.float32(0.05474871), np.float32(0.062385235), np.float32(0.069662005), np.float32(0.06403249), np.float32(0.06669526), np.float32(0.069796145), np.float32(0.06602103), np.float32(0.061369468), np.float32(0.0632041), np.float32(0.06343056), np.float32(0.071979016), np.float32(0.07274572), np.float32(0.0742541), np.float32(0.083746515), np.float32(0.083121635), np.float32(0.0870093), np.float32(0.08784774), np.float32(0.091615945), np.float32(0.09607285), np.float32(0.09474517), np.float32(0.08658731), np.float32(0.0837116), np.float32(0.08638277), np.float32(0.07487937), np.float32(0.06167214), np.float32(0.062776454), np.float32(0.066038206), np.float32(0.06260334), np.float32(0.05725187), np.float32(0.06324562), np.float32(0.07820961), np.float32(0.08374311), np.float32(0.09416532), np.float32(0.10622913), np.float32(0.11109906), np.float32(0.12193805), np.float32(0.12809198), np.float32(0.13917881), np.float32(0.15602978), np.float32(0.15905514), np.float32(0.15767668), np.float32(0.16954273), np.float32(0.16515525), np.float32(0.16005899), np.float32(0.1689816), np.float32(0.18013377), np.float32(0.187888), np.float32(0.20249023), np.float32(0.2360969), np.float32(0.28813094), np.float32(0.31873775), np.float32(0.32856616), np.float32(0.34511283), np.float32(0.33839872), np.float32(0.28843844), np.float32(0.26718208), np.float32(0.22899413), np.float32(0.21211086), np.float32(0.1851815), np.float32(0.16598842), np.float32(0.173791), np.float32(0.16539161), np.float32(0.13266438), np.float32(0.13174637), np.float32(0.1398423), np.float32(0.11992529), np.float32(0.11255694), np.float32(0.11342891), np.float32(0.12146093), np.float32(0.12085774), np.float32(0.118060745), np.float32(0.115662664), np.float32(0.096584), np.float32(0.09014359), np.float32(0.08584275), np.float32(0.07846303), np.float32(0.07350033), np.float32(0.07113203), np.float32(0.074335776), np.float32(0.07558169), np.float32(0.069741435), np.float32(0.07084644), np.float32(0.07677234), np.float32(0.0829515), np.float32(0.07817419), np.float32(0.08902741), np.float32(0.097066134), np.float32(0.088260524), np.float32(0.07653754), np.float32(0.07149206), np.float32(0.06833767), np.float32(0.058983568), np.float32(0.050156403), np.float32(0.048929747), np.float32(0.044206876), np.float32(0.04453012), np.float32(0.04629402), np.float32(0.047218136), np.float32(0.048810102), np.float32(0.0558986), np.float32(0.075278044), np.float32(0.07950208), np.float32(0.08532435), np.float32(0.09448209), np.float32(0.090553805), np.float32(0.07861935), np.float32(0.06781137), np.float32(0.06160212), np.float32(0.055890482), np.float32(0.052677993), np.float32(0.049627535), np.float32(0.048665557), np.float32(0.04968872), np.float32(0.056393407), np.float32(0.058369923), np.float32(0.07134438), np.float32(0.08587404), np.float32(0.09265019), np.float32(0.09049743), np.float32(0.099904895), np.float32(0.11745345), np.float32(0.11150442), np.float32(0.104817055), np.float32(0.11188224), np.float32(0.09617207), np.float32(0.07877736), np.float32(0.078814946), np.float32(0.080626905), np.float32(0.079324685), np.float32(0.07792839), np.float32(0.08544649), np.float32(0.090811364), np.float32(0.08138424), np.float32(0.0820257), np.float32(0.109089375), np.float32(0.10262191), np.float32(0.11139471), np.float32(0.11651836), np.float32(0.12029261), np.float32(0.11300518), np.float32(0.091119446), np.float32(0.08967678), np.float32(0.08353522), np.float32(0.07576318), np.float32(0.06580178), np.float32(0.07203398), np.float32(0.07553483), np.float32(0.0687076), np.float32(0.075709544), np.float32(0.09484842), np.float32(0.083767556), np.float32(0.06855047), np.float32(0.06766566), np.float32(0.07790258), np.float32(0.093651205), np.float32(0.106472634), np.float32(0.1299247), np.float32(0.17280897), np.float32(0.18260637), np.float32(0.22950687), np.float32(0.21507321), np.float32(0.2037514), np.float32(0.21012248), np.float32(0.25728166), np.float32(0.2942931), np.float32(0.3126216), np.float32(0.31720585), np.float32(0.363112), np.float32(0.3931975), np.float32(0.42222252), np.float32(0.3901934), np.float32(0.36549118), np.float32(0.37446114), np.float32(0.38791108), np.float32(0.4028503), np.float32(0.35664114), np.float32(0.3402743), np.float32(0.32777527), np.float32(0.27282318), np.float32(0.24652503), np.float32(0.21993166), np.float32(0.17538437), np.float32(0.13808328), np.float32(0.13847452), np.float32(0.14508508), np.float32(0.13066222), np.float32(0.12645476), np.float32(0.13402686), np.float32(0.12586173), np.float32(0.11623416), np.float32(0.13895552), np.float32(0.15732211), np.float32(0.15088743), np.float32(0.14796403), np.float32(0.15646146), np.float32(0.15935482), np.float32(0.15628175), np.float32(0.1738243), np.float32(0.17425482), np.float32(0.17100927), np.float32(0.16200416), np.float32(0.17439972), np.float32(0.18148318), np.float32(0.17498407), np.float32(0.19249977), np.float32(0.20655632), np.float32(0.21902806), np.float32(0.21421017), np.float32(0.2447008), np.float32(0.29743508), np.float32(0.31691673), np.float32(0.31481847), np.float32(0.34457287), np.float32(0.34883812), np.float32(0.32071814), np.float32(0.34663138), np.float32(0.36963847), np.float32(0.33484238), np.float32(0.3393993), np.float32(0.39721203), np.float32(0.4450121), np.float32(0.4499658), np.float32(0.46790457)], 'GWVAICQGCFACVFGAQRQKGIGLNGPRGFFQPSLLLLLTLKLGGHLSGVLCLCFRCTKAERDWTQWPKGSLPTLFLLLLLLILIIIARWPTIVQPSNGPKDHELVPCLKSLGTPALASHCPPARPGKEARFGFQVRGVPFSRNGLPSATSTPQRHEKDPTEGASPQGGLWPPGGAQQLRRRRRRRGSGAGNTSSAAIFPSRSPETREPRRVLGNRVTSWPSAGLAKEDQTTIPGGPTLLFCLLGIRVASSRSRRREEGAQSKMAERGYSFSLTTFSPSGKLVQIEYALAAVAAGAPSVGIKAANGVVLATEKKQKSILYDERSVHKVEPITKHIGLVYSGMGPDYRVLVHRARKLAQQYYLVYHEPIPTAQLVQRIASVMQEYTQSGGVRPFGVSLLICGWNEGRPYLFQSDPSGAYFAWKATAMGKNYVNGKTFLEKRYNEDLELEDAIHTAILTLKESFEGQMTEDNIEVGICNEAGFRRLTPTEVKDYLAAIA': [np.float32(0.31892923), np.float32(0.4259972), np.float32(0.48901555), np.float32(0.52178776), np.float32(0.56607795), np.float32(0.57059866), np.float32(0.59017867), np.float32(0.5389428), np.float32(0.5804293), np.float32(0.5940238), np.float32(0.5908703), np.float32(0.5809183), np.float32(0.70192695), np.float32(0.7118864), np.float32(0.6783985), np.float32(0.70443165), np.float32(0.7234065), np.float32(0.7615558), np.float32(0.7400366), np.float32(0.7049011), np.float32(0.67865264), np.float32(0.70715237), np.float32(0.6278382), np.float32(0.71170014), np.float32(0.68818897), np.float32(0.7063415), np.float32(0.69511485), np.float32(0.68496466), np.float32(0.68325716), np.float32(0.6979019), np.float32(0.68993515), np.float32(0.7089923), np.float32(0.7471027), np.float32(0.71506774), np.float32(0.7010338), np.float32(0.66799796), np.float32(0.6365607), np.float32(0.5386829), np.float32(0.531513), np.float32(0.4757901), np.float32(0.42136496), np.float32(0.41856405), np.float32(0.42852008), np.float32(0.42207932), np.float32(0.4271247), np.float32(0.41182214), np.float32(0.41866916), np.float32(0.41715124), np.float32(0.42018807), np.float32(0.4898069), np.float32(0.4834524), np.float32(0.5166169), np.float32(0.64440227), np.float32(0.6533154), np.float32(0.68339336), np.float32(0.6841196), np.float32(0.6980667), np.float32(0.7182298), np.float32(0.6900385), np.float32(0.6311777), np.float32(0.6138181), np.float32(0.63327295), np.float32(0.62029815), np.float32(0.6082246), np.float32(0.5801847), np.float32(0.581025), np.float32(0.66282916), np.float32(0.6917039), np.float32(0.66331315), np.float32(0.6225107), np.float32(0.631697), np.float32(0.6956667), np.float32(0.6206197), np.float32(0.56336224), np.float32(0.50866747), np.float32(0.49214134), np.float32(0.54009336), np.float32(0.57219887), np.float32(0.613739), np.float32(0.6373851), np.float32(0.6427408), np.float32(0.5959447), np.float32(0.5611815), np.float32(0.6332382), np.float32(0.64452386), np.float32(0.6649689), np.float32(0.6754604), np.float32(0.6934915), np.float32(0.69941896), np.float32(0.69185376), np.float32(0.69840914), np.float32(0.70432776), np.float32(0.71317935), np.float32(0.7176579), np.float32(0.6962788), np.float32(0.6831564), np.float32(0.67020065), np.float32(0.7149083), np.float32(0.6959685), np.float32(0.6671465), np.float32(0.62359893), np.float32(0.66602504), np.float32(0.6686757), np.float32(0.6897741), np.float32(0.6629222), np.float32(0.63775826), np.float32(0.6449569), np.float32(0.6029438), np.float32(0.58332574), np.float32(0.54824543), np.float32(0.5052746), np.float32(0.5507912), np.float32(0.6550748), np.float32(0.7061069), np.float32(0.7493015), np.float32(0.8112077), np.float32(0.8502063), np.float32(0.8664707), np.float32(0.89167374), np.float32(0.91078335), np.float32(0.944253), np.float32(0.9520923), np.float32(0.9582703), np.float32(0.9626459), np.float32(0.9656759), np.float32(0.97461194), np.float32(0.97589964), np.float32(0.9776343), np.float32(0.98149645), np.float32(0.9832886), np.float32(0.9833703), np.float32(0.9831061), np.float32(0.9834568), np.float32(0.9834546), np.float32(0.98368144), np.float32(0.9818459), np.float32(0.97772413), np.float32(0.9720191), np.float32(0.9684179), np.float32(0.9708891), np.float32(0.9677678), np.float32(0.967671), np.float32(0.9706322), np.float32(0.96992254), np.float32(0.96877074), np.float32(0.97148854), np.float32(0.9734535), np.float32(0.9744726), np.float32(0.97691786), np.float32(0.978199), np.float32(0.9794967), np.float32(0.9824071), np.float32(0.98284423), np.float32(0.98356795), np.float32(0.9849829), np.float32(0.9857334), np.float32(0.9862192), np.float32(0.9861816), np.float32(0.9863935), np.float32(0.98668295), np.float32(0.98640764), np.float32(0.98645914), np.float32(0.98652446), np.float32(0.9869175), np.float32(0.9869283), np.float32(0.9872858), np.float32(0.9868968), np.float32(0.9866698), np.float32(0.9860014), np.float32(0.98607326), np.float32(0.9863392), np.float32(0.9864944), np.float32(0.98697376), np.float32(0.98672885), np.float32(0.9860627), np.float32(0.9855762), np.float32(0.98609143), np.float32(0.9865941), np.float32(0.98728), np.float32(0.98733133), np.float32(0.9875673), np.float32(0.98779106), np.float32(0.9876538), np.float32(0.98702556), np.float32(0.98739934), np.float32(0.98711336), np.float32(0.9869611), np.float32(0.98686385), np.float32(0.98684376), np.float32(0.98645777), np.float32(0.9869177), np.float32(0.9868754), np.float32(0.9871393), np.float32(0.9869299), np.float32(0.9867198), np.float32(0.9865645), np.float32(0.9858541), np.float32(0.9849362), np.float32(0.98379046), np.float32(0.98338014), np.float32(0.982872), np.float32(0.98256874), np.float32(0.98121244), np.float32(0.98040247), np.float32(0.9799676), np.float32(0.9793027), np.float32(0.97889566), np.float32(0.97767466), np.float32(0.9767443), np.float32(0.9757346), np.float32(0.97456586), np.float32(0.9721852), np.float32(0.97116965), np.float32(0.96945244), np.float32(0.9666412), np.float32(0.96736753), np.float32(0.9689062), np.float32(0.9672287), np.float32(0.9714461), np.float32(0.9723858), np.float32(0.9726313), np.float32(0.9733915), np.float32(0.9721963), np.float32(0.9711878), np.float32(0.9669493), np.float32(0.96214044), np.float32(0.9574839), np.float32(0.94210345), np.float32(0.93653965), np.float32(0.91426426), np.float32(0.89989793), np.float32(0.8887302), np.float32(0.8724195), np.float32(0.8646163), np.float32(0.84983766), np.float32(0.83990294), np.float32(0.82430017), np.float32(0.8013817), np.float32(0.79212636), np.float32(0.75830954), np.float32(0.7726165), np.float32(0.7431971), np.float32(0.78780043), np.float32(0.83020985), np.float32(0.805207), np.float32(0.8438605), np.float32(0.8426382), np.float32(0.8207922), np.float32(0.714881), np.float32(0.45392212), np.float32(0.4541438), np.float32(0.47574744), np.float32(0.47639862), np.float32(0.482114), np.float32(0.4431146), np.float32(0.4483456), np.float32(0.44601172), np.float32(0.4490428), np.float32(0.5598245), np.float32(0.5565885), np.float32(0.5448416), np.float32(0.48433983), np.float32(0.48248103), np.float32(0.4592211), np.float32(0.42641726), np.float32(0.41390428), np.float32(0.40926796), np.float32(0.37283295), np.float32(0.32321966), np.float32(0.26044917), np.float32(0.23915832), np.float32(0.20248124), np.float32(0.19223958), np.float32(0.14334203), np.float32(0.13620727), np.float32(0.09132489), np.float32(0.07507524), np.float32(0.058390617), np.float32(0.047975995), np.float32(0.04004149), np.float32(0.03738808), np.float32(0.03989269), np.float32(0.042722147), np.float32(0.045382112), np.float32(0.048167847), np.float32(0.05518095), np.float32(0.055497766), np.float32(0.055582028), np.float32(0.053613864), np.float32(0.054639254), np.float32(0.05400427), np.float32(0.045284998), np.float32(0.051406723), np.float32(0.060157802), np.float32(0.050715912), np.float32(0.050082467), np.float32(0.05020437), np.float32(0.05644088), np.float32(0.06474851), np.float32(0.10113508), np.float32(0.13592571), np.float32(0.17748736), np.float32(0.18779357), np.float32(0.26101083), np.float32(0.3503655), np.float32(0.4056474), np.float32(0.30677208), np.float32(0.2890582), np.float32(0.2467514), np.float32(0.20334895), np.float32(0.20117345), np.float32(0.23537767), np.float32(0.2032948), np.float32(0.18936469), np.float32(0.19241217), np.float32(0.20042974), np.float32(0.17171378), np.float32(0.15627627), np.float32(0.15481499), np.float32(0.14918013), np.float32(0.17481719), np.float32(0.16863054), np.float32(0.19658548), np.float32(0.1724123), np.float32(0.14164673), np.float32(0.12150455), np.float32(0.09755714), np.float32(0.08328488), np.float32(0.074835695), np.float32(0.07249648), np.float32(0.07386598), np.float32(0.077842586), np.float32(0.08222333), np.float32(0.07765607), np.float32(0.06644945), np.float32(0.06184473), np.float32(0.055680662), np.float32(0.047777366), np.float32(0.03827171), np.float32(0.034094732), np.float32(0.034839272), np.float32(0.029409518), np.float32(0.031606548), np.float32(0.03602016), np.float32(0.035151888), np.float32(0.031022632), np.float32(0.034998607), np.float32(0.038198616), np.float32(0.03838059), np.float32(0.038658928), np.float32(0.040409792), np.float32(0.04046825), np.float32(0.03976011), np.float32(0.03854278), np.float32(0.039467786), np.float32(0.041898403), np.float32(0.037499133), np.float32(0.035314705), np.float32(0.037859082), np.float32(0.039214596), np.float32(0.044202257), np.float32(0.043645967), np.float32(0.04432991), np.float32(0.04662617), np.float32(0.040916268), np.float32(0.04066707), np.float32(0.037785567), np.float32(0.03571691), np.float32(0.03419275), np.float32(0.03131765), np.float32(0.03162428), np.float32(0.038083103), np.float32(0.03896857), np.float32(0.042807117), np.float32(0.049450457), np.float32(0.054414578), np.float32(0.06435259), np.float32(0.06766611), np.float32(0.06547703), np.float32(0.062151104), np.float32(0.06219797), np.float32(0.059737857), np.float32(0.059143864), np.float32(0.053297658), np.float32(0.04509873), np.float32(0.044488598), np.float32(0.039371382), np.float32(0.03448964), np.float32(0.02917788), np.float32(0.030532537), np.float32(0.02749049), np.float32(0.027364735), np.float32(0.033968158), np.float32(0.039176192), np.float32(0.038160436), np.float32(0.034979187), np.float32(0.033902872), np.float32(0.02969106), np.float32(0.023727842), np.float32(0.023637362), np.float32(0.025148366), np.float32(0.024831703), np.float32(0.026022686), np.float32(0.028526526), np.float32(0.031014003), np.float32(0.03434307), np.float32(0.03586633), np.float32(0.041534945), np.float32(0.04235013), np.float32(0.043826487), np.float32(0.050276868), np.float32(0.05357356), np.float32(0.05762686), np.float32(0.060472228), np.float32(0.06463566), np.float32(0.063354544), np.float32(0.061433487), np.float32(0.060430277), np.float32(0.061378546), np.float32(0.062661126), np.float32(0.07112609), np.float32(0.07533273), np.float32(0.087050505), np.float32(0.08951922), np.float32(0.086537994), np.float32(0.07906622), np.float32(0.076298475), np.float32(0.077294916), np.float32(0.086633995), np.float32(0.0885956), np.float32(0.10163548), np.float32(0.11993485), np.float32(0.12619162), np.float32(0.124486215), np.float32(0.14269374), np.float32(0.14861766), np.float32(0.15145774), np.float32(0.15218131), np.float32(0.14943966), np.float32(0.14890315), np.float32(0.14837335), np.float32(0.1494256), np.float32(0.1436744), np.float32(0.13365659), np.float32(0.12633339), np.float32(0.12568243), np.float32(0.10661981), np.float32(0.100366406), np.float32(0.11165959), np.float32(0.11423081), np.float32(0.09542672), np.float32(0.09627767), np.float32(0.08945474), np.float32(0.09446332), np.float32(0.085784286), np.float32(0.08208573), np.float32(0.09302626), np.float32(0.10313396), np.float32(0.10639274), np.float32(0.12320405), np.float32(0.14512578), np.float32(0.1367499), np.float32(0.14060822), np.float32(0.14625607), np.float32(0.15305772), np.float32(0.15770622), np.float32(0.17999959), np.float32(0.19743374), np.float32(0.20253691), np.float32(0.20878015), np.float32(0.26962945), np.float32(0.33855608), np.float32(0.30404723), np.float32(0.31758654), np.float32(0.33410403), np.float32(0.34877402), np.float32(0.3733337), np.float32(0.31832537), np.float32(0.3261862), np.float32(0.30774918), np.float32(0.23904347), np.float32(0.19067582), np.float32(0.17687096), np.float32(0.16347602), np.float32(0.13332598), np.float32(0.13097998), np.float32(0.13345663), np.float32(0.15414545), np.float32(0.15200403), np.float32(0.14150766), np.float32(0.14904727), np.float32(0.18347144), np.float32(0.2518367), np.float32(0.025825718), np.float32(0.12068802), np.float32(0.13225156), np.float32(0.002454514)], 'MAETTQILLPESFQGGRGDFTEQIWLIWELIKAPLIVPVLRLMVYISLAMSLMLFFERLYMGIVIILVKLFWKKPEKRYKYEPIQDDLELGSSNFPHVLIQIPMFNEREVYKISIGAACGLSWPADRLVIQVLDDSTDPVIKQMVEQECLRWASKGINITYQIRETRGGYKAGALKEGLKRSYVKHCEYVAIFDADFRPEPDYLRRAIPFLVNNPDIALVQARWRFVNADECLLTRMQEMSLDYHFTVEQEVGSATHAFFGFNGGWKDRTTVEDMDLAVRASLRGWKFVYLGDLQVKSELPSTFKAFRFQQHRWSCGPANLFRKMVMEIVRNKKVRFWKKVYVIYSFFFVRKIIAHMVTFFFYCVVLPLTILVPEVYVPIWGAVYIPSIITILNSVGTPRSIHLLFYWILFENVMSLHRTKATLIGLLEAGRANEWVVTEKLGDALKNKAAADKKAGGKIPKVRLRCKFGDRINTLELGFAAFLFLCGCYDFVHGKNNYFIYLFLQTFSFLITGIGYVGTIIPSS': [np.float32(0.9281303), np.float32(0.9223646), np.float32(0.9404057), np.float32(0.95919144), np.float32(0.9437802), np.float32(0.9547706), np.float32(0.9357615), np.float32(0.8877858), np.float32(0.8807865), np.float32(0.8637173), np.float32(0.8644455), np.float32(0.8478635), np.float32(0.8064679), np.float32(0.81856346), np.float32(0.7940579), np.float32(0.65683573), np.float32(0.6409128), np.float32(0.6615406), np.float32(0.6278218), np.float32(0.5589836), np.float32(0.60325724), np.float32(0.53669935), np.float32(0.52726364), np.float32(0.52221787), np.float32(0.5198477), np.float32(0.40208864), np.float32(0.35802692), np.float32(0.370753), np.float32(0.3621343), np.float32(0.35298845), np.float32(0.34730455), np.float32(0.33469784), np.float32(0.29696417), np.float32(0.3195463), np.float32(0.2670035), np.float32(0.24112186), np.float32(0.24090613), np.float32(0.23676889), np.float32(0.2181263), np.float32(0.19794014), np.float32(0.20070894), np.float32(0.19977151), np.float32(0.19728129), np.float32(0.19923146), np.float32(0.1904229), np.float32(0.20676662), np.float32(0.22297819), np.float32(0.21570419), np.float32(0.27005777), np.float32(0.28940827), np.float32(0.2831778), np.float32(0.26436356), np.float32(0.23918036), np.float32(0.25101516), np.float32(0.27330676), np.float32(0.31374183), np.float32(0.32314613), np.float32(0.28753516), np.float32(0.2322008), np.float32(0.18835664), np.float32(0.19483587), np.float32(0.21595445), np.float32(0.20263736), np.float32(0.19676274), np.float32(0.1947661), np.float32(0.18886673), np.float32(0.20585306), np.float32(0.2003855), np.float32(0.21195218), np.float32(0.2396628), np.float32(0.25018522), np.float32(0.24251087), np.float32(0.2604249), np.float32(0.2753056), np.float32(0.27637666), np.float32(0.27958792), np.float32(0.28086326), np.float32(0.29931206), np.float32(0.27552074), np.float32(0.27646518), np.float32(0.30578458), np.float32(0.31075168), np.float32(0.324027), np.float32(0.27128467), np.float32(0.27244383), np.float32(0.25543007), np.float32(0.23398358), np.float32(0.19789186), np.float32(0.17542395), np.float32(0.13844626), np.float32(0.13846897), np.float32(0.1347286), np.float32(0.12877133), np.float32(0.13501649), np.float32(0.15675911), np.float32(0.15816851), np.float32(0.17138836), np.float32(0.15806594), np.float32(0.11617332), np.float32(0.12165339), np.float32(0.14361054), np.float32(0.10283161), np.float32(0.083882965), np.float32(0.0800411), np.float32(0.07801623), np.float32(0.071279995), np.float32(0.066113405), np.float32(0.0653235), np.float32(0.06689931), np.float32(0.06612917), np.float32(0.066108614), np.float32(0.06593899), np.float32(0.06927136), np.float32(0.06738661), np.float32(0.07467804), np.float32(0.08139963), np.float32(0.07703915), np.float32(0.07227618), np.float32(0.06008858), np.float32(0.053143367), np.float32(0.044382676), np.float32(0.036103666), np.float32(0.036891967), np.float32(0.045114685), np.float32(0.046615634), np.float32(0.055842057), np.float32(0.059474993), np.float32(0.06621148), np.float32(0.06478745), np.float32(0.059151564), np.float32(0.06338087), np.float32(0.06818488), np.float32(0.06287927), np.float32(0.058611177), np.float32(0.06174511), np.float32(0.065158606), np.float32(0.06514424), np.float32(0.060230713), np.float32(0.058480065), np.float32(0.060724594), np.float32(0.058237463), np.float32(0.05920507), np.float32(0.06581961), np.float32(0.07120669), np.float32(0.07321065), np.float32(0.07338544), np.float32(0.07424166), np.float32(0.06440026), np.float32(0.059715167), np.float32(0.055651493), np.float32(0.05305788), np.float32(0.048472848), np.float32(0.048638616), np.float32(0.05465816), np.float32(0.05555751), np.float32(0.058077767), np.float32(0.0659935), np.float32(0.07427524), np.float32(0.073546045), np.float32(0.06979632), np.float32(0.072157875), np.float32(0.084075175), np.float32(0.08678836), np.float32(0.08366898), np.float32(0.0942857), np.float32(0.10793323), np.float32(0.10327591), np.float32(0.0929028), np.float32(0.0992347), np.float32(0.10766823), np.float32(0.10005202), np.float32(0.10246385), np.float32(0.098939635), np.float32(0.10882156), np.float32(0.109551154), np.float32(0.11228837), np.float32(0.114341505), np.float32(0.10163563), np.float32(0.093777984), np.float32(0.08574943), np.float32(0.07682968), np.float32(0.070605785), np.float32(0.0665826), np.float32(0.06555749), np.float32(0.06814063), np.float32(0.062388737), np.float32(0.06802131), np.float32(0.07740199), np.float32(0.07731242), np.float32(0.06809087), np.float32(0.07516888), np.float32(0.0736077), np.float32(0.06394085), np.float32(0.06108581), np.float32(0.068625204), np.float32(0.06777763), np.float32(0.061906967), np.float32(0.060649965), np.float32(0.059054933), np.float32(0.05459758), np.float32(0.0505842), np.float32(0.05799249), np.float32(0.06606147), np.float32(0.0719003), np.float32(0.07905606), np.float32(0.07705204), np.float32(0.075065255), np.float32(0.070922345), np.float32(0.0614776), np.float32(0.06076595), np.float32(0.05118765), np.float32(0.04529776), np.float32(0.03991168), np.float32(0.03987416), np.float32(0.032596253), np.float32(0.032679945), np.float32(0.03740302), np.float32(0.0343129), np.float32(0.033226103), np.float32(0.038171094), np.float32(0.044606), np.float32(0.040855307), np.float32(0.038796317), np.float32(0.044661112), np.float32(0.05040367), np.float32(0.042915802), np.float32(0.043092057), np.float32(0.045879725), np.float32(0.041813668), np.float32(0.04390917), np.float32(0.04330257), np.float32(0.046755545), np.float32(0.04815197), np.float32(0.05080692), np.float32(0.055142216), np.float32(0.05886634), np.float32(0.057112314), np.float32(0.056486398), np.float32(0.06613952), np.float32(0.07540828), np.float32(0.07344472), np.float32(0.07874938), np.float32(0.082145795), np.float32(0.077446215), np.float32(0.0745702), np.float32(0.07870819), np.float32(0.0803697), np.float32(0.07265317), np.float32(0.06682846), np.float32(0.069671), np.float32(0.06614802), np.float32(0.06305618), np.float32(0.06528048), np.float32(0.07031911), np.float32(0.07103181), np.float32(0.07220045), np.float32(0.084062286), np.float32(0.08863218), np.float32(0.09728124), np.float32(0.09355907), np.float32(0.09612168), np.float32(0.10413308), np.float32(0.0945768), np.float32(0.08107499), np.float32(0.08291429), np.float32(0.07425957), np.float32(0.063422315), np.float32(0.06254517), np.float32(0.06313061), np.float32(0.06545428), np.float32(0.06845111), np.float32(0.0779246), np.float32(0.08946793), np.float32(0.094030306), np.float32(0.09174229), np.float32(0.09300421), np.float32(0.083615854), np.float32(0.069164135), np.float32(0.065354414), np.float32(0.056893162), np.float32(0.053183116), np.float32(0.04457304), np.float32(0.039726596), np.float32(0.039889522), np.float32(0.041720744), np.float32(0.03997042), np.float32(0.04431447), np.float32(0.059230406), np.float32(0.05441568), np.float32(0.057492025), np.float32(0.07519109), np.float32(0.07862184), np.float32(0.06863346), np.float32(0.08736189), np.float32(0.10805579), np.float32(0.08667837), np.float32(0.08471024), np.float32(0.08822454), np.float32(0.09465492), np.float32(0.09769885), np.float32(0.10742756), np.float32(0.12664987), np.float32(0.14768268), np.float32(0.16641422), np.float32(0.15549667), np.float32(0.14760779), np.float32(0.12698908), np.float32(0.10569548), np.float32(0.12152914), np.float32(0.097057104), np.float32(0.105490275), np.float32(0.10140733), np.float32(0.12458391), np.float32(0.118413664), np.float32(0.11006221), np.float32(0.119609736), np.float32(0.13171555), np.float32(0.10377168), np.float32(0.10814275), np.float32(0.1229277), np.float32(0.12256392), np.float32(0.14776625), np.float32(0.19810499), np.float32(0.18133548), np.float32(0.191261), np.float32(0.18689118), np.float32(0.20365262), np.float32(0.21212968), np.float32(0.21669248), np.float32(0.21789487), np.float32(0.2090287), np.float32(0.21016096), np.float32(0.20465195), np.float32(0.19322675), np.float32(0.18826436), np.float32(0.19758828), np.float32(0.17482731), np.float32(0.18866235), np.float32(0.18469663), np.float32(0.19564983), np.float32(0.20075859), np.float32(0.20357043), np.float32(0.21561603), np.float32(0.18824412), np.float32(0.16968364), np.float32(0.15762654), np.float32(0.14747728), np.float32(0.13620631), np.float32(0.11127957), np.float32(0.102849975), np.float32(0.09708891), np.float32(0.08628129), np.float32(0.07179664), np.float32(0.077594735), np.float32(0.07774709), np.float32(0.0841182), np.float32(0.083815545), np.float32(0.08874426), np.float32(0.096423835), np.float32(0.09972279), np.float32(0.09728319), np.float32(0.10076495), np.float32(0.10787407), np.float32(0.10255692), np.float32(0.09746163), np.float32(0.104700804), np.float32(0.09618944), np.float32(0.09574683), np.float32(0.10782576), np.float32(0.10719733), np.float32(0.0967111), np.float32(0.109005354), np.float32(0.11346766), np.float32(0.10493964), np.float32(0.09648549), np.float32(0.096266225), np.float32(0.0990716), np.float32(0.09170119), np.float32(0.09751813), np.float32(0.08554831), np.float32(0.08100952), np.float32(0.08191776), np.float32(0.07561198), np.float32(0.071642816), np.float32(0.079985686), np.float32(0.06536166), np.float32(0.057841346), np.float32(0.068401836), np.float32(0.06836816), np.float32(0.062426116), np.float32(0.0675374), np.float32(0.06541802), np.float32(0.06449995), np.float32(0.053999837), np.float32(0.05729194), np.float32(0.06387791), np.float32(0.065266855), np.float32(0.06470475), np.float32(0.07165337), np.float32(0.074431196), np.float32(0.07724997), np.float32(0.074613005), np.float32(0.08509064), np.float32(0.08323402), np.float32(0.0850048), np.float32(0.084548116), np.float32(0.09083576), np.float32(0.08161224), np.float32(0.08930869), np.float32(0.092615664), np.float32(0.095481), np.float32(0.086440414), np.float32(0.087126024), np.float32(0.08918459), np.float32(0.08646687), np.float32(0.080800325), np.float32(0.07467929), np.float32(0.07769315), np.float32(0.08912074), np.float32(0.08518498), np.float32(0.101439945), np.float32(0.105163254), np.float32(0.098835215), np.float32(0.09078269), np.float32(0.08748836), np.float32(0.09009573), np.float32(0.08992279), np.float32(0.08866682), np.float32(0.091000736), np.float32(0.10131709), np.float32(0.09664067), np.float32(0.09283241), np.float32(0.10762193), np.float32(0.115493834), np.float32(0.1311223), np.float32(0.16076882), np.float32(0.1770527), np.float32(0.20252351), np.float32(0.2183012), np.float32(0.27982053), np.float32(0.31729662), np.float32(0.37566215), np.float32(0.43892932), np.float32(0.48115334), np.float32(0.50753987), np.float32(0.53975767), np.float32(0.56635594), np.float32(0.61138535), np.float32(0.610668), np.float32(0.6735773), np.float32(0.7176281), np.float32(0.72429144), np.float32(0.73732334), np.float32(0.76243883), np.float32(0.78321165), np.float32(0.7734923), np.float32(0.7824493), np.float32(0.79261625), np.float32(0.7958269), np.float32(0.78997433), np.float32(0.75018424), np.float32(0.6707376), np.float32(0.61714077), np.float32(0.6152148), np.float32(0.53026843), np.float32(0.47645664), np.float32(0.38615346), np.float32(0.35421228), np.float32(0.3054133), np.float32(0.22897659), np.float32(0.21396266), np.float32(0.17062572), np.float32(0.16282849), np.float32(0.14608808), np.float32(0.12684347), np.float32(0.13592196), np.float32(0.12144384), np.float32(0.12582387), np.float32(0.15044771), np.float32(0.13859847), np.float32(0.14755009), np.float32(0.14622751), np.float32(0.2045661), np.float32(0.1997107), np.float32(0.16686246), np.float32(0.15690584), np.float32(0.21445973), np.float32(0.28376412), np.float32(0.30001965), np.float32(0.28520015), np.float32(0.30313072), np.float32(0.28693607), np.float32(0.30190906), np.float32(0.29386377), np.float32(0.29042712), np.float32(0.31466022), np.float32(0.375041), np.float32(0.34657025), np.float32(0.35018316), np.float32(0.36524397), np.float32(0.38822904), np.float32(0.3819135), np.float32(0.37828335), np.float32(0.3767204), np.float32(0.37292886), np.float32(0.33049166), np.float32(0.30902198), np.float32(0.29547742), np.float32(0.20664307), np.float32(0.16588585), np.float32(0.15402773), np.float32(0.16738985), np.float32(0.17126271), np.float32(0.16969344), np.float32(0.18327901), np.float32(0.23217276), np.float32(0.21416025), np.float32(0.13543434), np.float32(0.15426306), np.float32(0.14792076), np.float32(0.119609244), np.float32(0.14922607), np.float32(0.16317603), np.float32(0.11200282), np.float32(0.070499845)], 'SRYIEIFPSRRSEVRTHSGLYRGKKMTTYPNAKPIKETESVFEENELSQTLGPAAACENEKENAFKREVIEKPRDASEFVITSSSLHLVHLRGLPFQASAQDIVNFFAPLKPAKITMEYNSIGKATGEADVYFESHEDAVAAMVKDRSHVQHRYIELFLNSSPKRKQENQ': [np.float32(0.9643565), np.float32(0.9638923), np.float32(0.96700066), np.float32(0.9602521), np.float32(0.95489705), np.float32(0.9518373), np.float32(0.9514423), np.float32(0.952106), np.float32(0.9566999), np.float32(0.95964456), np.float32(0.95936877), np.float32(0.9664733), np.float32(0.9685762), np.float32(0.96822697), np.float32(0.9698186), np.float32(0.96504384), np.float32(0.9645442), np.float32(0.9682938), np.float32(0.9666881), np.float32(0.9635513), np.float32(0.9658559), np.float32(0.9662457), np.float32(0.96701837), np.float32(0.96525383), np.float32(0.96557194), np.float32(0.96313053), np.float32(0.95946705), np.float32(0.95604694), np.float32(0.941886), np.float32(0.94003654), np.float32(0.93756074), np.float32(0.9479553), np.float32(0.93364304), np.float32(0.9251046), np.float32(0.9281139), np.float32(0.91784614), np.float32(0.91708905), np.float32(0.90113163), np.float32(0.8842336), np.float32(0.8924971), np.float32(0.88730866), np.float32(0.90195084), np.float32(0.91265637), np.float32(0.90266466), np.float32(0.90431523), np.float32(0.88120407), np.float32(0.88488656), np.float32(0.88883585), np.float32(0.88152844), np.float32(0.86968106), np.float32(0.86872226), np.float32(0.8739155), np.float32(0.85671455), np.float32(0.8505901), np.float32(0.8580602), np.float32(0.8583811), np.float32(0.8423592), np.float32(0.8158662), np.float32(0.7911369), np.float32(0.8109383), np.float32(0.81473976), np.float32(0.8005491), np.float32(0.78690004), np.float32(0.7639045), np.float32(0.7467562), np.float32(0.7045536), np.float32(0.66944504), np.float32(0.61555356), np.float32(0.59272337), np.float32(0.53368205), np.float32(0.47562173), np.float32(0.4598035), np.float32(0.38836545), np.float32(0.32207426), np.float32(0.29826167), np.float32(0.27388343), np.float32(0.2598811), np.float32(0.24531138), np.float32(0.20986025), np.float32(0.19111367), np.float32(0.17870283), np.float32(0.17261514), np.float32(0.16413012), np.float32(0.13159032), np.float32(0.12823743), np.float32(0.12642594), np.float32(0.10273172), np.float32(0.082949355), np.float32(0.07350393), np.float32(0.084918454), np.float32(0.08405535), np.float32(0.07898465), np.float32(0.07805017), np.float32(0.1094312), np.float32(0.103795566), np.float32(0.10185468), np.float32(0.109852634), np.float32(0.110216156), np.float32(0.11482395), np.float32(0.13046172), np.float32(0.15282065), np.float32(0.16962539), np.float32(0.17808186), np.float32(0.16767196), np.float32(0.17092054), np.float32(0.17114729), np.float32(0.17343621), np.float32(0.176341), np.float32(0.18233438), np.float32(0.1741286), np.float32(0.16540265), np.float32(0.19217932), np.float32(0.20811675), np.float32(0.24438941), np.float32(0.23603041), np.float32(0.2479041), np.float32(0.27512202), np.float32(0.26258358), np.float32(0.2716775), np.float32(0.26230162), np.float32(0.25210226), np.float32(0.2135268), np.float32(0.20724206), np.float32(0.20046487), np.float32(0.1867232), np.float32(0.1975096), np.float32(0.18858045), np.float32(0.18633316), np.float32(0.17661321), np.float32(0.18215472), np.float32(0.18152866), np.float32(0.1732727), np.float32(0.15714778), np.float32(0.1618929), np.float32(0.16657515), np.float32(0.1594517), np.float32(0.1449676), np.float32(0.14600244), np.float32(0.14506415), np.float32(0.14282112), np.float32(0.13586837), np.float32(0.15254343), np.float32(0.120741256), np.float32(0.10789945), np.float32(0.11102698), np.float32(0.11089962), np.float32(0.103089005), np.float32(0.1057669), np.float32(0.10947554), np.float32(0.10674987), np.float32(0.102538705), np.float32(0.114192866), np.float32(0.13895375), np.float32(0.14953442), np.float32(0.17779623), np.float32(0.2327219), np.float32(0.28026506), np.float32(0.2785139), np.float32(0.29894927), np.float32(0.35204634), np.float32(0.42250812), np.float32(0.43902463), np.float32(0.48006886), np.float32(0.49794498), np.float32(0.5060559), np.float32(0.52733636), np.float32(0.564406), np.float32(0.5978458), np.float32(0.58888245), np.float32(0.663252)], 'MNAISTNSLSSSLAPQLNADVPDTCKECGSDDLVEDHAQGDVICRNCGLVAAERIVDLGSEWRNFENDDSGTDPSRVGGPNNPLLESGPSTVIGGGAVSDSRSLNARLNRAQNRHNTSKSDRVLLDAFSLISQYAERSYLSQRVVDRAQELFKLYFDHLTLNPQGGRTRYLKEHETVSVVAASLHWASQIEGVPRTFKEMSSLTQVPKKTLSDTYLKMKQSLKLNQLNKSTEDFIGRFCFYLRLPHFFISKALQIVQVCRDVDGVYGRSYVTIAAAAIYTACEKFGDEELKKMVRLQLPKVSGVEIVTIVNTFKIMKPHSDKILESRQSNVH': [np.float32(0.92880344), np.float32(0.90091074), np.float32(0.80673033), np.float32(0.93294185), np.float32(0.92723286), np.float32(0.90681), np.float32(0.92660224), np.float32(0.9469264), np.float32(0.95751095), np.float32(0.956959), np.float32(0.9529413), np.float32(0.9247448), np.float32(0.91073245), np.float32(0.85543174), np.float32(0.8966023), np.float32(0.8871392), np.float32(0.8462441), np.float32(0.8104792), np.float32(0.7801581), np.float32(0.72572136), np.float32(0.68780696), np.float32(0.5983492), np.float32(0.545762), np.float32(0.55560404), np.float32(0.56359434), np.float32(0.5428226), np.float32(0.6097984), np.float32(0.57992846), np.float32(0.55238986), np.float32(0.5653974), np.float32(0.49029028), np.float32(0.46449876), np.float32(0.40822387), np.float32(0.46132997), np.float32(0.4680069), np.float32(0.41173765), np.float32(0.41833147), np.float32(0.42048278), np.float32(0.38594496), np.float32(0.3218843), np.float32(0.31702608), np.float32(0.26574257), np.float32(0.19623415), np.float32(0.1765294), np.float32(0.15890858), np.float32(0.16889216), np.float32(0.17680196), np.float32(0.15533812), np.float32(0.16160972), np.float32(0.19234253), np.float32(0.19940391), np.float32(0.18974774), np.float32(0.2591098), np.float32(0.23490995), np.float32(0.26742882), np.float32(0.31425366), np.float32(0.41461653), np.float32(0.4007883), np.float32(0.44427422), np.float32(0.529393), np.float32(0.6158318), np.float32(0.6460815), np.float32(0.6784157), np.float32(0.7415535), np.float32(0.7969305), np.float32(0.82127434), np.float32(0.8494755), np.float32(0.8855241), np.float32(0.90049464), np.float32(0.9130266), np.float32(0.9204595), np.float32(0.92853636), np.float32(0.9356983), np.float32(0.93648183), np.float32(0.9427989), np.float32(0.9536112), np.float32(0.9581816), np.float32(0.96498644), np.float32(0.96936595), np.float32(0.96942914), np.float32(0.97171146), np.float32(0.9703381), np.float32(0.9709171), np.float32(0.9699897), np.float32(0.9642362), np.float32(0.96163505), np.float32(0.96537435), np.float32(0.9658541), np.float32(0.9675791), np.float32(0.96719354), np.float32(0.96864665), np.float32(0.9696993), np.float32(0.9678572), np.float32(0.9703315), np.float32(0.96838635), np.float32(0.9698915), np.float32(0.9701338), np.float32(0.9719151), np.float32(0.97159666), np.float32(0.96834946), np.float32(0.9686584), np.float32(0.96729624), np.float32(0.9644162), np.float32(0.9587513), np.float32(0.9550699), np.float32(0.9549182), np.float32(0.9449736), np.float32(0.9277912), np.float32(0.9106376), np.float32(0.87218153), np.float32(0.8387406), np.float32(0.83505195), np.float32(0.8049922), np.float32(0.7514421), np.float32(0.69488543), np.float32(0.5720241), np.float32(0.4882873), np.float32(0.42993605), np.float32(0.4045504), np.float32(0.3298718), np.float32(0.3101875), np.float32(0.29152787), np.float32(0.23987277), np.float32(0.21096228), np.float32(0.18844989), np.float32(0.18142673), np.float32(0.14885548), np.float32(0.12726454), np.float32(0.10095694), np.float32(0.09239324), np.float32(0.096513614), np.float32(0.08983202), np.float32(0.085314326), np.float32(0.07962605), np.float32(0.073901005), np.float32(0.06917199), np.float32(0.06658122), np.float32(0.06917924), np.float32(0.07423688), np.float32(0.073782206), np.float32(0.07255693), np.float32(0.07387192), np.float32(0.07712785), np.float32(0.07864841), np.float32(0.072510734), np.float32(0.072658084), np.float32(0.07067866), np.float32(0.065441325), np.float32(0.060177438), np.float32(0.05805645), np.float32(0.053406283), np.float32(0.054560766), np.float32(0.06274541), np.float32(0.06812347), np.float32(0.06753489), np.float32(0.06402154), np.float32(0.07191671), np.float32(0.0773857), np.float32(0.07086961), np.float32(0.07015922), np.float32(0.07909241), np.float32(0.07954423), np.float32(0.08055935), np.float32(0.09188554), np.float32(0.106402054), np.float32(0.09655616), np.float32(0.096425846), np.float32(0.10761344), np.float32(0.11594835), np.float32(0.10635558), np.float32(0.11049294), np.float32(0.11056289), np.float32(0.10802204), np.float32(0.09908609), np.float32(0.08825012), np.float32(0.07279668), np.float32(0.06111546), np.float32(0.057673875), np.float32(0.052223057), np.float32(0.054403573), np.float32(0.0555744), np.float32(0.044023566), np.float32(0.047639105), np.float32(0.060177185), np.float32(0.05916274), np.float32(0.050069753), np.float32(0.058795355), np.float32(0.0645054), np.float32(0.063255265), np.float32(0.07729509), np.float32(0.08962158), np.float32(0.091848284), np.float32(0.09899355), np.float32(0.13059738), np.float32(0.13662194), np.float32(0.15331066), np.float32(0.17348272), np.float32(0.19440694), np.float32(0.22033057), np.float32(0.23121019), np.float32(0.24207236), np.float32(0.23032176), np.float32(0.24163179), np.float32(0.21951137), np.float32(0.20913139), np.float32(0.28072765), np.float32(0.22661778), np.float32(0.22082178), np.float32(0.2012733), np.float32(0.19909015), np.float32(0.17686722), np.float32(0.17217259), np.float32(0.17273463), np.float32(0.17741756), np.float32(0.16884905), np.float32(0.1673468), np.float32(0.17069976), np.float32(0.16884108), np.float32(0.16791087), np.float32(0.16550392), np.float32(0.15858692), np.float32(0.14365137), np.float32(0.13216534), np.float32(0.13165224), np.float32(0.12601663), np.float32(0.11878247), np.float32(0.11077697), np.float32(0.09832206), np.float32(0.09389265), np.float32(0.08164741), np.float32(0.07753466), np.float32(0.07134963), np.float32(0.06344072), np.float32(0.05646107), np.float32(0.05957362), np.float32(0.054033548), np.float32(0.053951565), np.float32(0.045392636), np.float32(0.03960635), np.float32(0.043287255), np.float32(0.03613474), np.float32(0.029642984), np.float32(0.029977074), np.float32(0.03185146), np.float32(0.025769543), np.float32(0.027145993), np.float32(0.025270827), np.float32(0.025993146), np.float32(0.0265414), np.float32(0.030783279), np.float32(0.036224958), np.float32(0.04262086), np.float32(0.050478697), np.float32(0.0662122), np.float32(0.06866503), np.float32(0.07385701), np.float32(0.087685235), np.float32(0.08289654), np.float32(0.07191133), np.float32(0.07345543), np.float32(0.066013165), np.float32(0.064103454), np.float32(0.061777793), np.float32(0.055232584), np.float32(0.05646413), np.float32(0.0558986), np.float32(0.0492323), np.float32(0.0499387), np.float32(0.0521078), np.float32(0.047125474), np.float32(0.044287268), np.float32(0.04959284), np.float32(0.055056456), np.float32(0.049054995), np.float32(0.049355768), np.float32(0.047070038), np.float32(0.051328186), np.float32(0.051754057), np.float32(0.045497462), np.float32(0.04799159), np.float32(0.054796968), np.float32(0.054431386), np.float32(0.05559232), np.float32(0.06323089), np.float32(0.06470785), np.float32(0.06819865), np.float32(0.071519144), np.float32(0.07824236), np.float32(0.095047355), np.float32(0.10295963), np.float32(0.11497481), np.float32(0.12378833), np.float32(0.13094899), np.float32(0.1401533), np.float32(0.14981765), np.float32(0.13571063), np.float32(0.12521672), np.float32(0.11814712), np.float32(0.1147906), np.float32(0.10950418), np.float32(0.090631485), np.float32(0.08188055), np.float32(0.09745011), np.float32(0.09204495), np.float32(0.0840873), np.float32(0.10115275), np.float32(0.11717774), np.float32(0.11860271), np.float32(0.12508422), np.float32(0.1363783), np.float32(0.17363037), np.float32(0.16991298), np.float32(0.14778672), np.float32(0.16855876), np.float32(0.16701856), np.float32(0.16809048), np.float32(0.17523526), np.float32(0.1777866), np.float32(0.22926505), np.float32(0.25175628), np.float32(0.2535544), np.float32(0.36639023), np.float32(0.36915684), np.float32(0.39534032), np.float32(0.46030927), np.float32(0.46704477), np.float32(0.48298538), np.float32(0.4657573), np.float32(0.53108114), np.float32(0.6048729), np.float32(0.66538495), np.float32(0.6459972)], 'MELSFLYAPICPFAQRTWILLKKLKVHFKEVIIELGKDNREPWFLELNPLGKVPVLRVREAVEEKEAIIYESLVCNEYLNEVYAGNKLLPEHASQRAFARILSIRVDGLISVMFKLLKTNPEEDGQGEIELLQQVCKQLQVIDDQVKNSGGPYLFGKSWTLADIAYLPFVERVSLVLSQFFKKDIRQMGLSYFNLWLNTWDKDPDYLETKLPLDRLLPVYKKYAHEGLLKRLE': [np.float32(0.44767264), np.float32(0.46978444), np.float32(0.32579523), np.float32(0.3380706), np.float32(0.31536132), np.float32(0.2509343), np.float32(0.30837673), np.float32(0.2118391), np.float32(0.20747404), np.float32(0.20474301), np.float32(0.20157298), np.float32(0.18221226), np.float32(0.16284423), np.float32(0.16354953), np.float32(0.15163831), np.float32(0.15488851), np.float32(0.15894242), np.float32(0.16842982), np.float32(0.14351983), np.float32(0.1088652), np.float32(0.116181456), np.float32(0.11140507), np.float32(0.11459111), np.float32(0.12044225), np.float32(0.12087061), np.float32(0.13033476), np.float32(0.14054076), np.float32(0.1308089), np.float32(0.14702547), np.float32(0.15509309), np.float32(0.15489388), np.float32(0.15004689), np.float32(0.1457474), np.float32(0.14583586), np.float32(0.13268869), np.float32(0.12246437), np.float32(0.12533675), np.float32(0.13279666), np.float32(0.13374557), np.float32(0.13342911), np.float32(0.1571481), np.float32(0.14694224), np.float32(0.13436303), np.float32(0.14161235), np.float32(0.1429659), np.float32(0.14238538), np.float32(0.13069342), np.float32(0.14061998), np.float32(0.15743025), np.float32(0.14378932), np.float32(0.12142073), np.float32(0.11661122), np.float32(0.11874235), np.float32(0.11812532), np.float32(0.12114328), np.float32(0.12403655), np.float32(0.12751919), np.float32(0.12092139), np.float32(0.11066552), np.float32(0.11596561), np.float32(0.11635402), np.float32(0.09301697), np.float32(0.08639112), np.float32(0.0770964), np.float32(0.07212569), np.float32(0.07947231), np.float32(0.07854832), np.float32(0.075989656), np.float32(0.081065014), np.float32(0.07689547), np.float32(0.07756831), np.float32(0.07026654), np.float32(0.069849774), np.float32(0.07076813), np.float32(0.070069), np.float32(0.07454574), np.float32(0.06745576), np.float32(0.05906009), np.float32(0.060511153), np.float32(0.06857435), np.float32(0.07935469), np.float32(0.08141284), np.float32(0.081849076), np.float32(0.08434863), np.float32(0.09387862), np.float32(0.08549804), np.float32(0.08068843), np.float32(0.08503296), np.float32(0.08645094), np.float32(0.074242234), np.float32(0.07598321), np.float32(0.08228397), np.float32(0.074882396), np.float32(0.0719098), np.float32(0.0699963), np.float32(0.07043691), np.float32(0.07100269), np.float32(0.05860831), np.float32(0.049687523), np.float32(0.046343096), np.float32(0.042036343), np.float32(0.038311996), np.float32(0.034040466), np.float32(0.032312695), np.float32(0.026771538), np.float32(0.02486065), np.float32(0.027534822), np.float32(0.029241452), np.float32(0.029162416), np.float32(0.033125754), np.float32(0.04208486), np.float32(0.05086465), np.float32(0.052904405), np.float32(0.060580157), np.float32(0.07694268), np.float32(0.07902913), np.float32(0.08456722), np.float32(0.080208555), np.float32(0.094435245), np.float32(0.08335521), np.float32(0.07239526), np.float32(0.084218845), np.float32(0.094147645), np.float32(0.08826074), np.float32(0.0892748), np.float32(0.11467768), np.float32(0.11736773), np.float32(0.094436035), np.float32(0.10126233), np.float32(0.11354534), np.float32(0.09778971), np.float32(0.08978053), np.float32(0.090544775), np.float32(0.08797414), np.float32(0.06977081), np.float32(0.06702214), np.float32(0.06987919), np.float32(0.078383766), np.float32(0.07233585), np.float32(0.07312199), np.float32(0.07477961), np.float32(0.07875293), np.float32(0.072279766), np.float32(0.075789616), np.float32(0.087593496), np.float32(0.09053218), np.float32(0.08859476), np.float32(0.09016739), np.float32(0.10086201), np.float32(0.08865133), np.float32(0.09383974), np.float32(0.109964445), np.float32(0.09643839), np.float32(0.091266625), np.float32(0.10001324), np.float32(0.08854716), np.float32(0.08179622), np.float32(0.06821458), np.float32(0.06522384), np.float32(0.056143567), np.float32(0.04924096), np.float32(0.040330745), np.float32(0.03810197), np.float32(0.03731475), np.float32(0.03527069), np.float32(0.029640598), np.float32(0.027047398), np.float32(0.030682351), np.float32(0.030468447), np.float32(0.02696479), np.float32(0.030061472), np.float32(0.036799066), np.float32(0.03656211), np.float32(0.036099616), np.float32(0.04011782), np.float32(0.044376977), np.float32(0.04441877), np.float32(0.04293794), np.float32(0.044032037), np.float32(0.0433694), np.float32(0.041203626), np.float32(0.038835146), np.float32(0.045039713), np.float32(0.039515056), np.float32(0.036776587), np.float32(0.039820556), np.float32(0.04292007), np.float32(0.044285066), np.float32(0.04534997), np.float32(0.05452101), np.float32(0.06471901), np.float32(0.06300421), np.float32(0.06432868), np.float32(0.07164615), np.float32(0.065977216), np.float32(0.06018374), np.float32(0.06195998), np.float32(0.06915113), np.float32(0.0701726), np.float32(0.06368546), np.float32(0.06694473), np.float32(0.07010194), np.float32(0.07916615), np.float32(0.085268155), np.float32(0.08170113), np.float32(0.08640068), np.float32(0.094113), np.float32(0.0984824), np.float32(0.094324164), np.float32(0.11110708), np.float32(0.12081088), np.float32(0.12283052), np.float32(0.12307672), np.float32(0.11625086), np.float32(0.10936205), np.float32(0.10480929), np.float32(0.10065925), np.float32(0.09662878), np.float32(0.10255995), np.float32(0.10554978), np.float32(0.09886422), np.float32(0.10871735), np.float32(0.11072448), np.float32(0.12349801), np.float32(0.1440119), np.float32(0.16215058), np.float32(0.15665495), np.float32(0.15313514), np.float32(0.17244843), np.float32(0.1872127), np.float32(0.17178725), np.float32(0.18270881), np.float32(0.21337935)], 'MGKVEHDIAWKILGSIINNYSCEKVTTPITKKQQQAGYLRTEKQQRRLHPHPVSSSRQPSSSGRCSQVRMEFCPTCGMLLKYELPHMSRPARFFCPTCPYVSQIEPKVKIKRKQRLVKKAVDPIITKDDMSNAPKTDQAHCPNCGHNKAAYIQFQTRSADEPMTINFTCEKCSHCWRED': [np.float32(0.69567597), np.float32(0.57601345), np.float32(0.56498045), np.float32(0.58968616), np.float32(0.60066235), np.float32(0.58011323), np.float32(0.60360044), np.float32(0.61248124), np.float32(0.5926491), np.float32(0.576158), np.float32(0.57679236), np.float32(0.5769341), np.float32(0.53720665), np.float32(0.50934887), np.float32(0.5660305), np.float32(0.5725968), np.float32(0.589061), np.float32(0.601406), np.float32(0.6298951), np.float32(0.6543549), np.float32(0.6773632), np.float32(0.70218116), np.float32(0.754854), np.float32(0.7766537), np.float32(0.79680634), np.float32(0.8202079), np.float32(0.8456213), np.float32(0.8541587), np.float32(0.8760775), np.float32(0.8770479), np.float32(0.87912774), np.float32(0.89271027), np.float32(0.90249264), np.float32(0.9133821), np.float32(0.92206043), np.float32(0.93021315), np.float32(0.93633205), np.float32(0.9390018), np.float32(0.9454147), np.float32(0.9518748), np.float32(0.95254636), np.float32(0.9579936), np.float32(0.96106434), np.float32(0.96432966), np.float32(0.9660677), np.float32(0.967877), np.float32(0.96724474), np.float32(0.96563375), np.float32(0.96811664), np.float32(0.96886283), np.float32(0.96913254), np.float32(0.96923804), np.float32(0.9713803), np.float32(0.97415656), np.float32(0.9743167), np.float32(0.9725829), np.float32(0.96761215), np.float32(0.95975816), np.float32(0.944226), np.float32(0.9253616), np.float32(0.9066497), np.float32(0.87251735), np.float32(0.84745795), np.float32(0.8299467), np.float32(0.8136756), np.float32(0.7959834), np.float32(0.7905515), np.float32(0.7626276), np.float32(0.71465945), np.float32(0.6819196), np.float32(0.6038309), np.float32(0.5220255), np.float32(0.49074122), np.float32(0.45988485), np.float32(0.46266046), np.float32(0.44731608), np.float32(0.42935014), np.float32(0.4304135), np.float32(0.40833426), np.float32(0.34335473), np.float32(0.37441066), np.float32(0.3702182), np.float32(0.38167173), np.float32(0.33010763), np.float32(0.32073477), np.float32(0.35729724), np.float32(0.3239016), np.float32(0.3170718), np.float32(0.33935037), np.float32(0.31057563), np.float32(0.3095628), np.float32(0.33537275), np.float32(0.36500743), np.float32(0.36680067), np.float32(0.40117314), np.float32(0.42493534), np.float32(0.42531067), np.float32(0.44068313), np.float32(0.4138499), np.float32(0.41782233), np.float32(0.44308642), np.float32(0.45192653), np.float32(0.45428196), np.float32(0.44737792), np.float32(0.4541752), np.float32(0.4547583), np.float32(0.48758084), np.float32(0.57549095), np.float32(0.5864056), np.float32(0.58288294), np.float32(0.64501095), np.float32(0.6797133), np.float32(0.6942373), np.float32(0.6991913), np.float32(0.721239), np.float32(0.7338212), np.float32(0.763197), np.float32(0.7830056), np.float32(0.80726326), np.float32(0.79464215), np.float32(0.83342046), np.float32(0.83719367), np.float32(0.8666765), np.float32(0.8855371), np.float32(0.8880949), np.float32(0.8733701), np.float32(0.8813594), np.float32(0.8811129), np.float32(0.88077), np.float32(0.84652764), np.float32(0.8300177), np.float32(0.8042365), np.float32(0.77719975), np.float32(0.77371424), np.float32(0.77410835), np.float32(0.7558957), np.float32(0.7361099), np.float32(0.71963584), np.float32(0.7009973), np.float32(0.62141585), np.float32(0.5815413), np.float32(0.51475096), np.float32(0.4607662), np.float32(0.3839284), np.float32(0.3461558), np.float32(0.33088627), np.float32(0.2857974), np.float32(0.2666122), np.float32(0.2751748), np.float32(0.25972843), np.float32(0.26961958), np.float32(0.27870202), np.float32(0.2779695), np.float32(0.28247523), np.float32(0.2832622), np.float32(0.25482404), np.float32(0.25328988), np.float32(0.22425123), np.float32(0.22220948), np.float32(0.22997276), np.float32(0.20372376), np.float32(0.2190204), np.float32(0.25857365), np.float32(0.249357), np.float32(0.24329191), np.float32(0.2511946), np.float32(0.2798634), np.float32(0.30202124), np.float32(0.28012803), np.float32(0.27264234), np.float32(0.2774204), np.float32(0.27257076), np.float32(0.27449483), np.float32(0.2681596), np.float32(0.25743997), np.float32(0.263499), np.float32(0.3028831), np.float32(0.36044705), np.float32(0.37116367)], 'MAACTRGSLARVVRAALSISHLGEPSNFTTTRQPATSRPPPHARILTQSPIMASQSVQCFGKKKTATAVAHCKAGKGLIKVNGKPLSLVQPEILRFKVYEPVLILGVDKFADVDIRVRVSGGGHTSQIYAIRQAIAKSIIAYYQKYVDEHSKNQLKQALVQYDRTLLVADNRRCEPKKFGGPGARARYQKSYR': [np.float32(0.95665944), np.float32(0.9421042), np.float32(0.96402353), np.float32(0.9676206), np.float32(0.967351), np.float32(0.9705382), np.float32(0.96364284), np.float32(0.95570546), np.float32(0.9702116), np.float32(0.97129804), np.float32(0.97172886), np.float32(0.96322346), np.float32(0.9630965), np.float32(0.9610811), np.float32(0.9624014), np.float32(0.966231), np.float32(0.9689577), np.float32(0.96830696), np.float32(0.96899396), np.float32(0.9733565), np.float32(0.97277176), np.float32(0.9678761), np.float32(0.9676145), np.float32(0.96541417), np.float32(0.9640631), np.float32(0.9602495), np.float32(0.9575082), np.float32(0.95852035), np.float32(0.94643515), np.float32(0.94441026), np.float32(0.94863117), np.float32(0.9514808), np.float32(0.95484203), np.float32(0.9516788), np.float32(0.954261), np.float32(0.95058495), np.float32(0.94143206), np.float32(0.9341117), np.float32(0.9377563), np.float32(0.91942143), np.float32(0.9163133), np.float32(0.9132396), np.float32(0.92444164), np.float32(0.92588687), np.float32(0.91798735), np.float32(0.9209083), np.float32(0.88568425), np.float32(0.87256795), np.float32(0.86559093), np.float32(0.82258224), np.float32(0.8131234), np.float32(0.8408866), np.float32(0.82769185), np.float32(0.79214483), np.float32(0.7630697), np.float32(0.7009875), np.float32(0.6799288), np.float32(0.70180196), np.float32(0.71485496), np.float32(0.7348828), np.float32(0.6737728), np.float32(0.7229812), np.float32(0.7119422), np.float32(0.78959167), np.float32(0.7186997), np.float32(0.7250579), np.float32(0.7231466), np.float32(0.7857427), np.float32(0.8241686), np.float32(0.76014906), np.float32(0.78080237), np.float32(0.76131785), np.float32(0.7454635), np.float32(0.72329324), np.float32(0.7338098), np.float32(0.63762915), np.float32(0.54000294), np.float32(0.47858822), np.float32(0.32598734), np.float32(0.2616173), np.float32(0.198205), np.float32(0.22464092), np.float32(0.18008582), np.float32(0.16466084), np.float32(0.17383415), np.float32(0.15236548), np.float32(0.13555935), np.float32(0.13467525), np.float32(0.11153029), np.float32(0.11014339), np.float32(0.10964822), np.float32(0.1135801), np.float32(0.09280073), np.float32(0.09005552), np.float32(0.07809099), np.float32(0.06781454), np.float32(0.06315902), np.float32(0.067454726), np.float32(0.06937683), np.float32(0.07029581), np.float32(0.07076674), np.float32(0.06848111), np.float32(0.06038861), np.float32(0.05023908), np.float32(0.051456004), np.float32(0.047220413), np.float32(0.046143416), np.float32(0.039893195), np.float32(0.046807658), np.float32(0.047849603), np.float32(0.054895006), np.float32(0.058147904), np.float32(0.06551409), np.float32(0.07152808), np.float32(0.07205236), np.float32(0.0779605), np.float32(0.07292627), np.float32(0.07163791), np.float32(0.07182232), np.float32(0.07421309), np.float32(0.06622793), np.float32(0.06670508), np.float32(0.07278082), np.float32(0.06639852), np.float32(0.06268211), np.float32(0.067731045), np.float32(0.06447487), np.float32(0.060961254), np.float32(0.056407593), np.float32(0.061763458), np.float32(0.062473636), np.float32(0.056348994), np.float32(0.05845408), np.float32(0.059297502), np.float32(0.05504372), np.float32(0.048329547), np.float32(0.05414222), np.float32(0.06292829), np.float32(0.06460626), np.float32(0.066005774), np.float32(0.07861732), np.float32(0.09379629), np.float32(0.0983734), np.float32(0.10349877), np.float32(0.11495419), np.float32(0.11836907), np.float32(0.11537604), np.float32(0.115734056), np.float32(0.12415503), np.float32(0.1229309), np.float32(0.11951944), np.float32(0.13260935), np.float32(0.13960451), np.float32(0.1382188), np.float32(0.14770003), np.float32(0.15733665), np.float32(0.15800591), np.float32(0.13494772), np.float32(0.13783143), np.float32(0.14497332), np.float32(0.14613537), np.float32(0.13794476), np.float32(0.12738031), np.float32(0.1387575), np.float32(0.14143537), np.float32(0.1456068), np.float32(0.1718363), np.float32(0.17199284), np.float32(0.18890107), np.float32(0.17996997), np.float32(0.26257613), np.float32(0.2977266), np.float32(0.3063728), np.float32(0.32329613), np.float32(0.42494813), np.float32(0.46014473), np.float32(0.4402855), np.float32(0.48591104), np.float32(0.6036617), np.float32(0.6940019), np.float32(0.7226439), np.float32(0.84474427), np.float32(0.8835801), np.float32(0.91210544), np.float32(0.87441415), np.float32(0.86718404), np.float32(0.8590759), np.float32(0.89255255), np.float32(0.88116026), np.float32(0.8221376), np.float32(0.74417514), np.float32(0.7569777), np.float32(0.7862026)], 'MAANGSSMPSAGAGGESQVLTKIHQALEVVHSPYSSNDARRQAQDFLEEVKGFDEAPMQGYNLASDKAQSPVVRHYALSLLEHAIRYRWSTYTLEQTDALRQWVLSLGQAIAKEDPAYIRNKTAQLWVEVAKRCWGAEWMDMDSMLYQLWDIADSPVHKELVMFVLENLSDEVFTGDDSVVAMREGVLSKACVEIFTPTAVLVEAFPNRQPGPPVRYGDDGWLSRLSQFLDYCLNPGTQGQRGCQDVHTQGSICVLITHALGNPKGYILGSLR': [np.float32(0.9597877), np.float32(0.9617206), np.float32(0.96638316), np.float32(0.9663647), np.float32(0.96548826), np.float32(0.9594605), np.float32(0.96135956), np.float32(0.9507126), np.float32(0.933434), np.float32(0.9275514), np.float32(0.90946513), np.float32(0.8468167), np.float32(0.8058875), np.float32(0.7329273), np.float32(0.65707624), np.float32(0.59388775), np.float32(0.55780333), np.float32(0.51513684), np.float32(0.45251924), np.float32(0.45051068), np.float32(0.42365596), np.float32(0.40973356), np.float32(0.36393657), np.float32(0.320861), np.float32(0.27393955), np.float32(0.27415577), np.float32(0.26932383), np.float32(0.24416767), np.float32(0.24162619), np.float32(0.24495368), np.float32(0.2511364), np.float32(0.22576907), np.float32(0.2498255), np.float32(0.24782188), np.float32(0.21299845), np.float32(0.22737058), np.float32(0.24377206), np.float32(0.25678986), np.float32(0.23935506), np.float32(0.25891256), np.float32(0.24821095), np.float32(0.24254425), np.float32(0.25620443), np.float32(0.2632422), np.float32(0.25689307), np.float32(0.24155831), np.float32(0.24039702), np.float32(0.24094644), np.float32(0.2309007), np.float32(0.19959815), np.float32(0.21667686), np.float32(0.22918805), np.float32(0.22010587), np.float32(0.208283), np.float32(0.21820463), np.float32(0.2611924), np.float32(0.27871323), np.float32(0.25612038), np.float32(0.23470885), np.float32(0.25521782), np.float32(0.22553611), np.float32(0.20048538), np.float32(0.19828133), np.float32(0.194131), np.float32(0.17920804), np.float32(0.17007115), np.float32(0.16347772), np.float32(0.13582158), np.float32(0.1200951), np.float32(0.1058759), np.float32(0.10313314), np.float32(0.08734655), np.float32(0.07747707), np.float32(0.07018288), np.float32(0.06764226), np.float32(0.066131525), np.float32(0.058611557), np.float32(0.054175343), np.float32(0.05340128), np.float32(0.045283593), np.float32(0.039101522), np.float32(0.0371999), np.float32(0.039615247), np.float32(0.041339144), np.float32(0.039533302), np.float32(0.041007843), np.float32(0.04485366), np.float32(0.041154243), np.float32(0.040232044), np.float32(0.044023495), np.float32(0.049411435), np.float32(0.04726241), np.float32(0.048816912), np.float32(0.054026965), np.float32(0.053655956), np.float32(0.049228393), np.float32(0.04949962), np.float32(0.05083443), np.float32(0.0479654), np.float32(0.049351223), np.float32(0.0505733), np.float32(0.057842888), np.float32(0.061461646), np.float32(0.06366129), np.float32(0.06745978), np.float32(0.06988454), np.float32(0.070331596), np.float32(0.060532518), np.float32(0.06162937), np.float32(0.062305972), np.float32(0.06350775), np.float32(0.06498043), np.float32(0.06944546), np.float32(0.074897654), np.float32(0.06625217), np.float32(0.067127466), np.float32(0.069484115), np.float32(0.07202788), np.float32(0.06647078), np.float32(0.0631645), np.float32(0.067847826), np.float32(0.06698516), np.float32(0.06430809), np.float32(0.06630569), np.float32(0.069391154), np.float32(0.061692882), np.float32(0.058581784), np.float32(0.05252227), np.float32(0.051559802), np.float32(0.04815763), np.float32(0.04325036), np.float32(0.0482298), np.float32(0.046205528), np.float32(0.0386887), np.float32(0.031947184), np.float32(0.033000134), np.float32(0.032451816), np.float32(0.026229104), np.float32(0.02736391), np.float32(0.031624023), np.float32(0.03146254), np.float32(0.033125572), np.float32(0.041042313), np.float32(0.04865912), np.float32(0.051956486), np.float32(0.05155236), np.float32(0.04818504), np.float32(0.048503254), np.float32(0.04784279), np.float32(0.04403569), np.float32(0.040697552), np.float32(0.042200014), np.float32(0.040429924), np.float32(0.035123542), np.float32(0.03493923), np.float32(0.034666415), np.float32(0.03447277), np.float32(0.035625793), np.float32(0.040884487), np.float32(0.04536241), np.float32(0.049049407), np.float32(0.05555093), np.float32(0.060039833), np.float32(0.062043715), np.float32(0.07118122), np.float32(0.07754673), np.float32(0.073930494), np.float32(0.06735884), np.float32(0.058600485), np.float32(0.059056364), np.float32(0.061668593), np.float32(0.049925447), np.float32(0.0449902), np.float32(0.05463456), np.float32(0.06548235), np.float32(0.06797598), np.float32(0.06586868), np.float32(0.07264766), np.float32(0.08695078), np.float32(0.084286794), np.float32(0.07413443), np.float32(0.08052787), np.float32(0.08597396), np.float32(0.072242536), np.float32(0.06046243), np.float32(0.06098142), np.float32(0.063903056), np.float32(0.05482258), np.float32(0.051672623), np.float32(0.046447884), np.float32(0.042586394), np.float32(0.04200631), np.float32(0.047758725), np.float32(0.048897382), np.float32(0.04936619), np.float32(0.055683997), np.float32(0.062198676), np.float32(0.06747309), np.float32(0.075505815), np.float32(0.09463816), np.float32(0.11184262), np.float32(0.11911899), np.float32(0.12205368), np.float32(0.14302169), np.float32(0.16590156), np.float32(0.20903069), np.float32(0.21515316), np.float32(0.22223388), np.float32(0.22812383), np.float32(0.20751403), np.float32(0.19172056), np.float32(0.16395639), np.float32(0.16436198), np.float32(0.17499672), np.float32(0.16388947), np.float32(0.19308193), np.float32(0.19434503), np.float32(0.21221273), np.float32(0.208272), np.float32(0.17383955), np.float32(0.15470359), np.float32(0.13869984), np.float32(0.122001834), np.float32(0.10453487), np.float32(0.098051906), np.float32(0.098759234), np.float32(0.0885203), np.float32(0.097821), np.float32(0.09648145), np.float32(0.098915085), np.float32(0.10865023), np.float32(0.1135476), np.float32(0.105135664), np.float32(0.12918441), np.float32(0.14808041), np.float32(0.17432317), np.float32(0.18688916), np.float32(0.17989053), np.float32(0.21548091), np.float32(0.20978142), np.float32(0.21851242), np.float32(0.17738102), np.float32(0.15592846), np.float32(0.12621728), np.float32(0.110626064), np.float32(0.113727994), np.float32(0.10749179), np.float32(0.099561915), np.float32(0.08343078), np.float32(0.07913157), np.float32(0.07913362), np.float32(0.076062426), np.float32(0.09353458), np.float32(0.10029164), np.float32(0.0914408), np.float32(0.08455675), np.float32(0.09833807), np.float32(0.087154984), np.float32(0.07229244), np.float32(0.07906983), np.float32(0.05613295), np.float32(0.05655713), np.float32(0.052546877), np.float32(0.042845823), np.float32(0.04570451), np.float32(0.04833106), np.float32(0.04993248), np.float32(0.059079535), np.float32(0.06357442), np.float32(0.07293346), np.float32(0.081724286), np.float32(0.0948986), np.float32(0.100772254)], 'MYDIFADSRAPISAPLPLLVRGFSRANAAASQLMCQNDEGPAGKDSNHGETVIYADEWVFLVPDLICDIANGVLWKIHLDLEAISASSSEVQTILEFLQRRKLEANKAKQLCLAIARTIILERRPVPMVARAIDVLVNFFSLSIKTGIYQAGSKVERSSTASGSNVNSAVGESIDQADASEKSLKQESASGMHDKSIVNSSSFTSDTEDNVSFAPNRGKSKNVHLSSSKQDGGYLVGTDISGVEAQPSVIRPQAPGPGSTPLRTDEQQESLVTSAAISPDDLCSFVFAPVEEEIAGDSSYLVAVIVEFLRSANLERLKVPPNIYILMIQLLARNENYAELGLLIMNKIIEPSKEVAMQLLASGRQNFQTKKLGLDMLRELTLHHDYVLLLVQDGYYLEALRYARKTKVNTVQPSLFLEAAYASNDSQHLAAVLRFFSDFIPGFNSTTDHQKYSRCLAEINSVVTA': [np.float32(0.8959586), np.float32(0.82392234), np.float32(0.76436466), np.float32(0.6579931), np.float32(0.523343), np.float32(0.6235047), np.float32(0.5064204), np.float32(0.45471284), np.float32(0.4782146), np.float32(0.6683449), np.float32(0.7209424), np.float32(0.6633492), np.float32(0.6918617), np.float32(0.6868147), np.float32(0.71105415), np.float32(0.72168595), np.float32(0.6549558), np.float32(0.54480916), np.float32(0.5349753), np.float32(0.49668163), np.float32(0.539756), np.float32(0.4822084), np.float32(0.54247314), np.float32(0.5714281), np.float32(0.5417686), np.float32(0.47641292), np.float32(0.3966392), np.float32(0.49354973), np.float32(0.5311916), np.float32(0.55941063), np.float32(0.55395883), np.float32(0.593563), np.float32(0.6645861), np.float32(0.6768384), np.float32(0.71629643), np.float32(0.7849613), np.float32(0.80054283), np.float32(0.7389564), np.float32(0.7816943), np.float32(0.7578932), np.float32(0.7539002), np.float32(0.71157616), np.float32(0.692335), np.float32(0.68118304), np.float32(0.66979337), np.float32(0.6170157), np.float32(0.5448095), np.float32(0.49012884), np.float32(0.42012605), np.float32(0.3902052), np.float32(0.3556092), np.float32(0.27798328), np.float32(0.3140675), np.float32(0.23771466), np.float32(0.22708094), np.float32(0.17029445), np.float32(0.13694844), np.float32(0.10941254), np.float32(0.08724615), np.float32(0.071888566), np.float32(0.06394629), np.float32(0.05770274), np.float32(0.04574896), np.float32(0.04839055), np.float32(0.0518231), np.float32(0.052287217), np.float32(0.0517292), np.float32(0.05419783), np.float32(0.049077287), np.float32(0.040596332), np.float32(0.04615262), np.float32(0.04802574), np.float32(0.04577799), np.float32(0.04981109), np.float32(0.059976775), np.float32(0.065013364), np.float32(0.06449164), np.float32(0.07282226), np.float32(0.07683037), np.float32(0.0766419), np.float32(0.079007454), np.float32(0.0842844), np.float32(0.081511974), np.float32(0.06626224), np.float32(0.0670748), np.float32(0.062305935), np.float32(0.058258332), np.float32(0.0576327), np.float32(0.06212716), np.float32(0.06749337), np.float32(0.07352967), np.float32(0.08520036), np.float32(0.09625511), np.float32(0.10335043), np.float32(0.10673569), np.float32(0.11485733), np.float32(0.106681295), np.float32(0.10213013), np.float32(0.107943065), np.float32(0.09633523), np.float32(0.078008324), np.float32(0.06585159), np.float32(0.06349261), np.float32(0.060870066), np.float32(0.054283954), np.float32(0.05411828), np.float32(0.057127696), np.float32(0.05744258), np.float32(0.0562234), np.float32(0.057888433), np.float32(0.06921646), np.float32(0.079936884), np.float32(0.082568586), np.float32(0.08246368), np.float32(0.07823563), np.float32(0.07901223), np.float32(0.07771222), np.float32(0.07231159), np.float32(0.06182752), np.float32(0.05697385), np.float32(0.053090654), np.float32(0.046027157), np.float32(0.046154488), np.float32(0.04537167), np.float32(0.04621894), np.float32(0.042830314), np.float32(0.04824092), np.float32(0.050864995), np.float32(0.048587147), np.float32(0.045802787), np.float32(0.04913341), np.float32(0.052963246), np.float32(0.05222832), np.float32(0.055409838), np.float32(0.05508958), np.float32(0.0482641), np.float32(0.043806203), np.float32(0.045192953), np.float32(0.051161036), np.float32(0.053824082), np.float32(0.07230731), np.float32(0.08313079), np.float32(0.11972694), np.float32(0.12529817), np.float32(0.15208383), np.float32(0.1895668), np.float32(0.22068587), np.float32(0.2336324), np.float32(0.31789446), np.float32(0.38284063), np.float32(0.4549336), np.float32(0.5550989), np.float32(0.68022764), np.float32(0.7443246), np.float32(0.80611), np.float32(0.8538474), np.float32(0.8850056), np.float32(0.89303344), np.float32(0.9058391), np.float32(0.9254541), np.float32(0.9430065), np.float32(0.9503757), np.float32(0.9594912), np.float32(0.9625041), np.float32(0.96214664), np.float32(0.9649596), np.float32(0.96249294), np.float32(0.9666509), np.float32(0.96566784), np.float32(0.9662524), np.float32(0.967753), np.float32(0.96751034), np.float32(0.9660366), np.float32(0.96198875), np.float32(0.9632429), np.float32(0.96209884), np.float32(0.96166956), np.float32(0.95776874), np.float32(0.95523), np.float32(0.95494574), np.float32(0.95474386), np.float32(0.9528662), np.float32(0.9529201), np.float32(0.95955527), np.float32(0.9568538), np.float32(0.9580562), np.float32(0.9592746), np.float32(0.96088326), np.float32(0.96423554), np.float32(0.9638427), np.float32(0.96702266), np.float32(0.96947587), np.float32(0.9716296), np.float32(0.97192097), np.float32(0.9717077), np.float32(0.9722438), np.float32(0.972546), np.float32(0.9721881), np.float32(0.9726618), np.float32(0.9726968), np.float32(0.9720482), np.float32(0.9734109), np.float32(0.9728495), np.float32(0.97242117), np.float32(0.9715324), np.float32(0.97199565), np.float32(0.97186995), np.float32(0.97275376), np.float32(0.972706), np.float32(0.97364205), np.float32(0.97417575), np.float32(0.97550404), np.float32(0.97580147), np.float32(0.97687644), np.float32(0.9776689), np.float32(0.9764955), np.float32(0.9759041), np.float32(0.976487), np.float32(0.9768076), np.float32(0.9779455), np.float32(0.9779367), np.float32(0.9779131), np.float32(0.9784297), np.float32(0.978874), np.float32(0.9794804), np.float32(0.9787789), np.float32(0.97889584), np.float32(0.97911984), np.float32(0.9784198), np.float32(0.97893435), np.float32(0.9797324), np.float32(0.9796132), np.float32(0.979783), np.float32(0.97949916), np.float32(0.97811866), np.float32(0.9775933), np.float32(0.9765751), np.float32(0.9765602), np.float32(0.97738), np.float32(0.97687644), np.float32(0.9777861), np.float32(0.9773596), np.float32(0.9774079), np.float32(0.9767774), np.float32(0.9769433), np.float32(0.9775775), np.float32(0.97680604), np.float32(0.9758548), np.float32(0.9752914), np.float32(0.97525984), np.float32(0.9772321), np.float32(0.9783579), np.float32(0.97737134), np.float32(0.9782063), np.float32(0.97642773), np.float32(0.97584176), np.float32(0.9758138), np.float32(0.9771608), np.float32(0.9740258), np.float32(0.97454506), np.float32(0.97301674), np.float32(0.9737171), np.float32(0.9736974), np.float32(0.97065914), np.float32(0.97154105), np.float32(0.9693496), np.float32(0.96440226), np.float32(0.9571883), np.float32(0.95171756), np.float32(0.93571496), np.float32(0.9190774), np.float32(0.87801975), np.float32(0.8540621), np.float32(0.83380467), np.float32(0.7913885), np.float32(0.7632735), np.float32(0.71658653), np.float32(0.63135374), np.float32(0.59694135), np.float32(0.5727824), np.float32(0.52043575), np.float32(0.46621737), np.float32(0.3991493), np.float32(0.36194962), np.float32(0.3403716), np.float32(0.32033014), np.float32(0.25922826), np.float32(0.21338966), np.float32(0.19326416), np.float32(0.1465176), np.float32(0.12347071), np.float32(0.105886854), np.float32(0.08223559), np.float32(0.06510121), np.float32(0.059438433), np.float32(0.05435891), np.float32(0.04622432), np.float32(0.04016), np.float32(0.03949045), np.float32(0.036858995), np.float32(0.03676919), np.float32(0.037506193), np.float32(0.040879756), np.float32(0.04154681), np.float32(0.040791288), np.float32(0.038004488), np.float32(0.044305827), np.float32(0.03970392), np.float32(0.03521714), np.float32(0.033022434), np.float32(0.035366528), np.float32(0.029413015), np.float32(0.025633724), np.float32(0.027684886), np.float32(0.030908808), np.float32(0.028861398), np.float32(0.0280366), np.float32(0.031356364), np.float32(0.033437382), np.float32(0.029587226), np.float32(0.03584229), np.float32(0.043884315), np.float32(0.043621134), np.float32(0.04892623), np.float32(0.053076487), np.float32(0.047978446), np.float32(0.047132894), np.float32(0.043422785), np.float32(0.03611483), np.float32(0.031570185), np.float32(0.025616908), np.float32(0.025011726), np.float32(0.023959113), np.float32(0.022348663), np.float32(0.022816459), np.float32(0.026112735), np.float32(0.02818825), np.float32(0.029558482), np.float32(0.037103973), np.float32(0.045052104), np.float32(0.050380237), np.float32(0.05568421), np.float32(0.064676605), np.float32(0.06437227), np.float32(0.059097238), np.float32(0.055181332), np.float32(0.05530322), np.float32(0.049358908), np.float32(0.04131974), np.float32(0.045247924), np.float32(0.044790264), np.float32(0.043186508), np.float32(0.05071519), np.float32(0.0622876), np.float32(0.06787966), np.float32(0.069489434), np.float32(0.08263173), np.float32(0.090672955), np.float32(0.09689191), np.float32(0.11039227), np.float32(0.11972106), np.float32(0.12238425), np.float32(0.11476507), np.float32(0.11403097), np.float32(0.10824038), np.float32(0.09524876), np.float32(0.09093889), np.float32(0.10382886), np.float32(0.110593274), np.float32(0.111413576), np.float32(0.108739436), np.float32(0.11448763), np.float32(0.11697927), np.float32(0.107715055), np.float32(0.095540315), np.float32(0.08668492), np.float32(0.072607465), np.float32(0.059849013), np.float32(0.052568), np.float32(0.053566307), np.float32(0.047225926), np.float32(0.044684015), np.float32(0.040487744), np.float32(0.034024358), np.float32(0.03360826), np.float32(0.031095019), np.float32(0.0328568), np.float32(0.028083958), np.float32(0.028304491), np.float32(0.03151684), np.float32(0.031472858), np.float32(0.029826391), np.float32(0.033115722), np.float32(0.03765063), np.float32(0.041606065), np.float32(0.04503301), np.float32(0.044812743), np.float32(0.04835244), np.float32(0.057419155), np.float32(0.06337073), np.float32(0.06699802), np.float32(0.07162176), np.float32(0.07957047), np.float32(0.080219544), np.float32(0.075931035), np.float32(0.072483204), np.float32(0.071341574), np.float32(0.07016925), np.float32(0.07613595), np.float32(0.08180975), np.float32(0.08235956), np.float32(0.09556033), np.float32(0.1136835), np.float32(0.111300446), np.float32(0.10956432), np.float32(0.11593643), np.float32(0.10078198), np.float32(0.079967804), np.float32(0.06794888), np.float32(0.057239413), np.float32(0.049153112), np.float32(0.0419036), np.float32(0.041010343), np.float32(0.039467722), np.float32(0.036005884), np.float32(0.0362927), np.float32(0.038348526), np.float32(0.04021324), np.float32(0.03875739), np.float32(0.04397949), np.float32(0.045304283), np.float32(0.045622315), np.float32(0.050461926), np.float32(0.05663874), np.float32(0.062099624), np.float32(0.06861426), np.float32(0.07082204), np.float32(0.07203191), np.float32(0.07820838), np.float32(0.082000785), np.float32(0.083654314), np.float32(0.09053957), np.float32(0.10150461), np.float32(0.10003682), np.float32(0.10545762), np.float32(0.11069606), np.float32(0.10882808), np.float32(0.10978579), np.float32(0.12143341), np.float32(0.12666576), np.float32(0.12976421), np.float32(0.13103043), np.float32(0.13433297), np.float32(0.13311234), np.float32(0.12779643), np.float32(0.12819223), np.float32(0.12184006), np.float32(0.12625463), np.float32(0.13153961), np.float32(0.11962596), np.float32(0.11693033), np.float32(0.112694174), np.float32(0.08796182), np.float32(0.07227223), np.float32(0.0030253688)], 'MGESLDRCIDDINRAVDSMSTLYFKPPGIFHNAILQGASNKASIRKDITRLIKDCNHDEAYLLFKVNPEKQSVSRRDGKEGVFDYVIKRDTDMKRNRRLGRPGEKPIIHVPKEVYLNKDRLDLNNKRRRTATTSGGGLNGFIFDTDLIGSSVISNSSSGTFKALSAVFKDDPQIQRLLYALENGSVLMEEESNNQRRKTIFVEDFPTDLILKVMAEVTDLWPLTEFKQDYDQLYHNYEQLSSKLRFIKKEVLLQDDRLKTMSQYHPSSSHDVAKIIRKEKDEIRRLEMEIANLQE': [np.float32(0.29201686), np.float32(0.3131942), np.float32(0.36162746), np.float32(0.32784522), np.float32(0.31666905), np.float32(0.34206718), np.float32(0.3031144), np.float32(0.27831674), np.float32(0.2562591), np.float32(0.23469472), np.float32(0.21535009), np.float32(0.19208112), np.float32(0.17723413), np.float32(0.1594522), np.float32(0.14291117), np.float32(0.12799077), np.float32(0.12852456), np.float32(0.122386046), np.float32(0.10850185), np.float32(0.100373104), np.float32(0.11021604), np.float32(0.10865381), np.float32(0.098206654), np.float32(0.09472189), np.float32(0.10409822), np.float32(0.10103239), np.float32(0.0940687), np.float32(0.09950631), np.float32(0.10770057), np.float32(0.105753504), np.float32(0.11184515), np.float32(0.12838373), np.float32(0.12513965), np.float32(0.121640354), np.float32(0.13092078), np.float32(0.13444668), np.float32(0.11305029), np.float32(0.09859141), np.float32(0.08865074), np.float32(0.0770952), np.float32(0.06688319), np.float32(0.075971544), np.float32(0.08730231), np.float32(0.08631384), np.float32(0.09214317), np.float32(0.105707765), np.float32(0.118048385), np.float32(0.123364076), np.float32(0.1071415), np.float32(0.100065984), np.float32(0.0882652), np.float32(0.07615099), np.float32(0.07021911), np.float32(0.06577774), np.float32(0.062006027), np.float32(0.0601263), np.float32(0.07096485), np.float32(0.075494245), np.float32(0.074634515), np.float32(0.07741612), np.float32(0.08300685), np.float32(0.088758454), np.float32(0.088728465), np.float32(0.10408502), np.float32(0.12879407), np.float32(0.13798723), np.float32(0.13701276), np.float32(0.15303585), np.float32(0.14332922), np.float32(0.14324006), np.float32(0.13819972), np.float32(0.13215347), np.float32(0.14074829), np.float32(0.13886602), np.float32(0.1484306), np.float32(0.15319587), np.float32(0.17396642), np.float32(0.18687084), np.float32(0.20897724), np.float32(0.22018063), np.float32(0.234521), np.float32(0.2093773), np.float32(0.21661974), np.float32(0.24095768), np.float32(0.24270387), np.float32(0.29573855), np.float32(0.33212242), np.float32(0.34100747), np.float32(0.3736796), np.float32(0.38213682), np.float32(0.3994586), np.float32(0.36634573), np.float32(0.34625596), np.float32(0.36702523), np.float32(0.35611683), np.float32(0.386775), np.float32(0.35912102), np.float32(0.48393363), np.float32(0.45385522), np.float32(0.48863694), np.float32(0.50831467), np.float32(0.45645568), np.float32(0.4327698), np.float32(0.40496248), np.float32(0.35249612), np.float32(0.35350263), np.float32(0.3540517), np.float32(0.37631205), np.float32(0.39605117), np.float32(0.38701838), np.float32(0.37274644), np.float32(0.308961), np.float32(0.3006074), np.float32(0.26070476), np.float32(0.35102826), np.float32(0.30074206), np.float32(0.34808463), np.float32(0.3095639), np.float32(0.31157312), np.float32(0.29689687), np.float32(0.3086883), np.float32(0.3317501), np.float32(0.39096612), np.float32(0.48224252), np.float32(0.46369335), np.float32(0.44999892), np.float32(0.4244213), np.float32(0.49865246), np.float32(0.5153117), np.float32(0.5107399), np.float32(0.48029858), np.float32(0.39125445), np.float32(0.3527038), np.float32(0.3669302), np.float32(0.3724953), np.float32(0.5159331), np.float32(0.48695713), np.float32(0.47385833), np.float32(0.38036385), np.float32(0.33448943), np.float32(0.27226785), np.float32(0.31111425), np.float32(0.37451142), np.float32(0.45571363), np.float32(0.42733604), np.float32(0.29234052), np.float32(0.25724524), np.float32(0.19336328), np.float32(0.13022713), np.float32(0.08116124), np.float32(0.09983916), np.float32(0.08969304), np.float32(0.09915437), np.float32(0.09712633), np.float32(0.10096608), np.float32(0.087635525), np.float32(0.06963934), np.float32(0.09016191), np.float32(0.1030233), np.float32(0.12224675), np.float32(0.1692297), np.float32(0.17361443), np.float32(0.16022453), np.float32(0.1584231), np.float32(0.14490803), np.float32(0.12509267), np.float32(0.10422975), np.float32(0.08737697), np.float32(0.07891557), np.float32(0.07820397), np.float32(0.07451754), np.float32(0.07136384), np.float32(0.07859123), np.float32(0.0739874), np.float32(0.067009374), np.float32(0.06495656), np.float32(0.07057955), np.float32(0.07426193), np.float32(0.0853186), np.float32(0.10271941), np.float32(0.1169787), np.float32(0.116644375), np.float32(0.12344722), np.float32(0.15189128), np.float32(0.17034101), np.float32(0.17308207), np.float32(0.22195978), np.float32(0.2143848), np.float32(0.20588621), np.float32(0.2139074), np.float32(0.22781368), np.float32(0.24313323), np.float32(0.2561129), np.float32(0.21818778), np.float32(0.21364151), np.float32(0.20870708), np.float32(0.26873466), np.float32(0.21377955), np.float32(0.19678167), np.float32(0.19768864), np.float32(0.22057378), np.float32(0.18653624), np.float32(0.14521797), np.float32(0.13806768), np.float32(0.13288894), np.float32(0.10586252), np.float32(0.09372965), np.float32(0.10062444), np.float32(0.08952038), np.float32(0.08487365), np.float32(0.08906925), np.float32(0.08488141), np.float32(0.08718156), np.float32(0.08793746), np.float32(0.106817976), np.float32(0.11008524), np.float32(0.10394852), np.float32(0.112575), np.float32(0.105985805), np.float32(0.09845992), np.float32(0.09238159), np.float32(0.10356961), np.float32(0.12105197), np.float32(0.13613844), np.float32(0.15687318), np.float32(0.16016793), np.float32(0.180193), np.float32(0.18872578), np.float32(0.16017903), np.float32(0.16043712), np.float32(0.1684355), np.float32(0.14917995), np.float32(0.15089096), np.float32(0.15576336), np.float32(0.15413775), np.float32(0.16276565), np.float32(0.1629456), np.float32(0.15936345), np.float32(0.16551505), np.float32(0.14833605), np.float32(0.14220217), np.float32(0.13688369), np.float32(0.15197784), np.float32(0.16221595), np.float32(0.15800662), np.float32(0.1711707), np.float32(0.17069936), np.float32(0.16644616), np.float32(0.17420083), np.float32(0.1890513), np.float32(0.18700802), np.float32(0.195839), np.float32(0.21229964), np.float32(0.24509673), np.float32(0.25962576), np.float32(0.27686578), np.float32(0.2848791), np.float32(0.28378206), np.float32(0.25952616), np.float32(0.27718523), np.float32(0.26301908), np.float32(0.27401242), np.float32(0.28711745), np.float32(0.29559982), np.float32(0.334246), np.float32(0.35334235), np.float32(0.3685649), np.float32(0.39905336), np.float32(0.40035734), np.float32(0.40896547), np.float32(0.41939667), np.float32(0.41953567), np.float32(0.44478473), np.float32(0.44773993), np.float32(0.43721062), np.float32(0.4442518), np.float32(0.4448321), np.float32(0.44399026), np.float32(0.4459344), np.float32(0.46792173), np.float32(0.48278835), np.float32(0.47246146), np.float32(0.4568456), np.float32(0.43432543), np.float32(0.4670757), np.float32(0.48488906), np.float32(0.49145758), np.float32(0.52042025), np.float32(0.5734339), np.float32(0.60027546), np.float32(0.62179357), np.float32(0.65277463), np.float32(0.6532092), np.float32(0.6531504), np.float32(0.6572935)], 'MWGPGTSNDVMGMLSPHTGGKPKDSAELQKLLLDERMRCETHKMNYETLKEQHSRLRTEYAQMEEQVHQITQNGSQSSNQLQELINSLQKQLAATKRELEEVRSQTLHPHKLELMKAEITKELEEPLRAHMVAMDKEVEKYREDYNKIRYEHTFLKAEYEHMKNEHQRNIEEVILRHKAEVSALAHERDTLLNNQKSTTDVDSQKLLQLQRQKVQLEQRIKNLLDELTEVRKQKEHASNEADLVQRSQSKDITQLNVQLKAIESEKRSCDLQCERLQKELRDSGDQINRFTTQLTEKNKECASLKNMFDEETHRHKVALTSHKMELLKLQGSLERERDGLVTKVQELESELDLARGAIDRHQRELEEAEREALIRVQQVQEEEWGKTNEMQGEKMGLEGKCKELGQRLSEERLQRSNEREQHEEQMRRREEEEGRVKMELAELKIHLEHETKTVRQLERDRDECATLRIKLHEREKEIQELTLARHQVVEESQRANETIRTSKVDLDAMKMKVQKAQMEAEKAIEENKISALQEKHRLQSRIDQLEFKLTKTTETLEKNKKQQKKWKQSIQEKVRSLNRKTELLEAQKEQLEIETKAGKHGVSMEEHNRTRRRIRELKRRHEEFRRVVGMSDNLPLMTSTMNLRHDMTAISPIDMTNVTFKDQGLRHQDEVALLRQRLDEVAKQQQQQMEALDNYVT': [np.float32(0.9619028), np.float32(0.9543252), np.float32(0.9537731), np.float32(0.958977), np.float32(0.9553019), np.float32(0.9495423), np.float32(0.95860547), np.float32(0.96356034), np.float32(0.9611256), np.float32(0.95788074), np.float32(0.94382125), np.float32(0.9203659), np.float32(0.8836722), np.float32(0.8369031), np.float32(0.80484414), np.float32(0.8032906), np.float32(0.8008756), np.float32(0.76076216), np.float32(0.7468802), np.float32(0.7371627), np.float32(0.7006263), np.float32(0.7042647), np.float32(0.7120098), np.float32(0.6938073), np.float32(0.6871837), np.float32(0.6822977), np.float32(0.6852828), np.float32(0.6797512), np.float32(0.6490375), np.float32(0.61928785), np.float32(0.58801585), np.float32(0.5627318), np.float32(0.539795), np.float32(0.5478246), np.float32(0.5448069), np.float32(0.53307337), np.float32(0.49169835), np.float32(0.50752074), np.float32(0.49592507), np.float32(0.50569105), np.float32(0.49440905), np.float32(0.503218), np.float32(0.49411324), np.float32(0.510195), np.float32(0.51623917), np.float32(0.5150897), np.float32(0.5246712), np.float32(0.5163615), np.float32(0.5073901), np.float32(0.4958852), np.float32(0.49514967), np.float32(0.49289468), np.float32(0.49390966), np.float32(0.5016109), np.float32(0.4884222), np.float32(0.47855085), np.float32(0.47313017), np.float32(0.47579843), np.float32(0.48698077), np.float32(0.49008572), np.float32(0.50465703), np.float32(0.53934634), np.float32(0.5200893), np.float32(0.5353959), np.float32(0.5595419), np.float32(0.5625823), np.float32(0.563239), np.float32(0.5643755), np.float32(0.5684339), np.float32(0.56678253), np.float32(0.5668272), np.float32(0.5714287), np.float32(0.57137775), np.float32(0.5727656), np.float32(0.5724374), np.float32(0.5768471), np.float32(0.57387936), np.float32(0.5696414), np.float32(0.57106686), np.float32(0.5711535), np.float32(0.57232493), np.float32(0.572275), np.float32(0.5721278), np.float32(0.5740718), np.float32(0.5718433), np.float32(0.5727076), np.float32(0.5709126), np.float32(0.564692), np.float32(0.5603985), np.float32(0.5600613), np.float32(0.5598707), np.float32(0.55906427), np.float32(0.5575681), np.float32(0.562312), np.float32(0.56324726), np.float32(0.56335497), np.float32(0.5635971), np.float32(0.5645284), np.float32(0.56329614), np.float32(0.56134576), np.float32(0.5610802), np.float32(0.56475616), np.float32(0.56341505), np.float32(0.56605095), np.float32(0.5755916), np.float32(0.58004844), np.float32(0.5831565), np.float32(0.58686244), np.float32(0.5845306), np.float32(0.58249265), np.float32(0.5831116), np.float32(0.58873177), np.float32(0.59178925), np.float32(0.59022367), np.float32(0.5914926), np.float32(0.5830806), np.float32(0.5837158), np.float32(0.5637148), np.float32(0.5658714), np.float32(0.5640998), np.float32(0.5478012), np.float32(0.5400215), np.float32(0.5297458), np.float32(0.5409773), np.float32(0.55973744), np.float32(0.55127), np.float32(0.5361756), np.float32(0.54600763), np.float32(0.5555347), np.float32(0.5642093), np.float32(0.5673573), np.float32(0.56349), np.float32(0.5718151), np.float32(0.5772095), np.float32(0.5744605), np.float32(0.5642069), np.float32(0.56763566), np.float32(0.55673087), np.float32(0.53674805), np.float32(0.5348823), np.float32(0.5399464), np.float32(0.5588055), np.float32(0.53400517), np.float32(0.5249418), np.float32(0.5049675), np.float32(0.49263832), np.float32(0.50788635), np.float32(0.50490767), np.float32(0.51261157), np.float32(0.49371564), np.float32(0.5021677), np.float32(0.50591034), np.float32(0.49093017), np.float32(0.51038295), np.float32(0.50147283), np.float32(0.5153329), np.float32(0.5342566), np.float32(0.5475209), np.float32(0.540432), np.float32(0.5365924), np.float32(0.53244436), np.float32(0.52449197), np.float32(0.5095468), np.float32(0.5281305), np.float32(0.52437925), np.float32(0.5493273), np.float32(0.55418795), np.float32(0.5394893), np.float32(0.52892196), np.float32(0.5413073), np.float32(0.5250377), np.float32(0.5243439), np.float32(0.52987945), np.float32(0.5487479), np.float32(0.55829877), np.float32(0.5519623), np.float32(0.5706858), np.float32(0.56907487), np.float32(0.5722383), np.float32(0.5790284), np.float32(0.5656815), np.float32(0.5675143), np.float32(0.5752107), np.float32(0.5834842), np.float32(0.59342605), np.float32(0.59964657), np.float32(0.6116534), np.float32(0.61258006), np.float32(0.6156123), np.float32(0.6131826), np.float32(0.6112824), np.float32(0.60219866), np.float32(0.609588), np.float32(0.61663103), np.float32(0.61273545), np.float32(0.61828095), np.float32(0.6524116), np.float32(0.6783913), np.float32(0.6834501), np.float32(0.69535625), np.float32(0.6988421), np.float32(0.7010708), np.float32(0.7008467), np.float32(0.7033195), np.float32(0.70912975), np.float32(0.6853128), np.float32(0.6667501), np.float32(0.65547276), np.float32(0.6155576), np.float32(0.58820343), np.float32(0.5824255), np.float32(0.5745742), np.float32(0.57603306), np.float32(0.57593834), np.float32(0.5742839), np.float32(0.5748283), np.float32(0.57536656), np.float32(0.57400477), np.float32(0.57374406), np.float32(0.57297456), np.float32(0.5728704), np.float32(0.5787158), np.float32(0.5823513), np.float32(0.58407694), np.float32(0.5908636), np.float32(0.59226155), np.float32(0.5972707), np.float32(0.5983551), np.float32(0.61586684), np.float32(0.6227416), np.float32(0.62495464), np.float32(0.63113034), np.float32(0.64073914), np.float32(0.6409235), np.float32(0.6452856), np.float32(0.6457646), np.float32(0.64882225), np.float32(0.6526618), np.float32(0.6548245), np.float32(0.651834), np.float32(0.64491856), np.float32(0.64261043), np.float32(0.6425158), np.float32(0.6388928), np.float32(0.6280368), np.float32(0.6272644), np.float32(0.6219988), np.float32(0.62841874), np.float32(0.62873346), np.float32(0.6452342), np.float32(0.6572049), np.float32(0.6667989), np.float32(0.6614366), np.float32(0.67571324), np.float32(0.6714698), np.float32(0.6670812), np.float32(0.6508178), np.float32(0.636127), np.float32(0.6176594), np.float32(0.6046568), np.float32(0.5851748), np.float32(0.5743768), np.float32(0.5724713), np.float32(0.57550657), np.float32(0.57430464), np.float32(0.5721759), np.float32(0.5710106), np.float32(0.5711691), np.float32(0.56810325), np.float32(0.5671211), np.float32(0.5672727), np.float32(0.5654834), np.float32(0.5657798), np.float32(0.56477505), np.float32(0.56396484), np.float32(0.5647786), np.float32(0.5707432), np.float32(0.5715187), np.float32(0.5721359), np.float32(0.5709781), np.float32(0.57432806), np.float32(0.58140916), np.float32(0.5817923), np.float32(0.58131003), np.float32(0.58700186), np.float32(0.59228516), np.float32(0.586166), np.float32(0.5853738), np.float32(0.5899452), np.float32(0.58990616), np.float32(0.59100676), np.float32(0.593097), np.float32(0.5898054), np.float32(0.5789959), np.float32(0.57220465), np.float32(0.57318586), np.float32(0.5695774), np.float32(0.5672218), np.float32(0.57630634), np.float32(0.5816048), np.float32(0.5832401), np.float32(0.5782674), np.float32(0.5818769), np.float32(0.589429), np.float32(0.5853435), np.float32(0.58820564), np.float32(0.5915693), np.float32(0.5938889), np.float32(0.5965398), np.float32(0.59038764), np.float32(0.5888657), np.float32(0.5755268), np.float32(0.5520714), np.float32(0.5602219), np.float32(0.5764639), np.float32(0.56334805), np.float32(0.58540976), np.float32(0.5888275), np.float32(0.59099054), np.float32(0.58764297), np.float32(0.5831803), np.float32(0.57878995), np.float32(0.5773368), np.float32(0.58138305), np.float32(0.58419716), np.float32(0.5923514), np.float32(0.5906639), np.float32(0.5924642), np.float32(0.6042739), np.float32(0.6066865), np.float32(0.6112066), np.float32(0.6113168), np.float32(0.61468494), np.float32(0.6196008), np.float32(0.61489344), np.float32(0.60524994), np.float32(0.6041952), np.float32(0.59441286), np.float32(0.59853977), np.float32(0.59818715), np.float32(0.59425455), np.float32(0.59906375), np.float32(0.59083396), np.float32(0.59148175), np.float32(0.5923309), np.float32(0.5868001), np.float32(0.5791933), np.float32(0.5808502), np.float32(0.57932234), np.float32(0.5761822), np.float32(0.57486844), np.float32(0.57908), np.float32(0.58004636), np.float32(0.57513124), np.float32(0.5746266), np.float32(0.5763933), np.float32(0.5778246), np.float32(0.57834), np.float32(0.5746061), np.float32(0.57295895), np.float32(0.57108057), np.float32(0.57171917), np.float32(0.57285196), np.float32(0.5716657), np.float32(0.5690427), np.float32(0.5636422), np.float32(0.5688108), np.float32(0.5712044), np.float32(0.57091314), np.float32(0.5783321), np.float32(0.5874255), np.float32(0.59434026), np.float32(0.5961516), np.float32(0.6122712), np.float32(0.6271979), np.float32(0.6331546), np.float32(0.63504356), np.float32(0.64365304), np.float32(0.642177), np.float32(0.6456366), np.float32(0.6502559), np.float32(0.65343887), np.float32(0.65004015), np.float32(0.64341974), np.float32(0.6417992), np.float32(0.6363843), np.float32(0.63504446), np.float32(0.63339233), np.float32(0.6383251), np.float32(0.63946676), np.float32(0.63771695), np.float32(0.65575844), np.float32(0.67026705), np.float32(0.66946894), np.float32(0.6736656), np.float32(0.6833108), np.float32(0.68348974), np.float32(0.69781035), np.float32(0.7038063), np.float32(0.69703716), np.float32(0.68263745), np.float32(0.66472167), np.float32(0.6619264), np.float32(0.6494135), np.float32(0.6471405), np.float32(0.6431487), np.float32(0.633944), np.float32(0.6293926), np.float32(0.63314366), np.float32(0.6316684), np.float32(0.6225435), np.float32(0.62092894), np.float32(0.6230226), np.float32(0.62546784), np.float32(0.61705315), np.float32(0.6153021), np.float32(0.6206272), np.float32(0.6206295), np.float32(0.62707406), np.float32(0.62473285), np.float32(0.63927984), np.float32(0.63987935), np.float32(0.63481355), np.float32(0.6343545), np.float32(0.63080364), np.float32(0.6400046), np.float32(0.6380042), np.float32(0.63675666), np.float32(0.6313796), np.float32(0.62791467), np.float32(0.6271189), np.float32(0.6182759), np.float32(0.6184275), np.float32(0.6140475), np.float32(0.61219966), np.float32(0.6118848), np.float32(0.61356854), np.float32(0.62116474), np.float32(0.62486106), np.float32(0.6214147), np.float32(0.62535757), np.float32(0.6202316), np.float32(0.6183801), np.float32(0.61673295), np.float32(0.6192847), np.float32(0.62375206), np.float32(0.6261013), np.float32(0.6229805), np.float32(0.61740047), np.float32(0.6210558), np.float32(0.62042254), np.float32(0.6215231), np.float32(0.61916214), np.float32(0.6187101), np.float32(0.61816204), np.float32(0.6178048), np.float32(0.61562985), np.float32(0.61457825), np.float32(0.61647886), np.float32(0.61349475), np.float32(0.61988103), np.float32(0.61450493), np.float32(0.6168434), np.float32(0.6126152), np.float32(0.61377054), np.float32(0.62182957), np.float32(0.63443285), np.float32(0.64416957), np.float32(0.64412475), np.float32(0.64787555), np.float32(0.6441162), np.float32(0.6430785), np.float32(0.6448471), np.float32(0.64109325), np.float32(0.6385024), np.float32(0.6368341), np.float32(0.6401811), np.float32(0.639824), np.float32(0.646241), np.float32(0.6466774), np.float32(0.64976823), np.float32(0.6557833), np.float32(0.658236), np.float32(0.65429324), np.float32(0.6527967), np.float32(0.6590573), np.float32(0.6609955), np.float32(0.66088533), np.float32(0.66162616), np.float32(0.6611204), np.float32(0.6529439), np.float32(0.6628967), np.float32(0.6587771), np.float32(0.6476011), np.float32(0.65003026), np.float32(0.64770114), np.float32(0.6551601), np.float32(0.6406924), np.float32(0.6420794), np.float32(0.6387118), np.float32(0.634216), np.float32(0.6312346), np.float32(0.63440895), np.float32(0.63756096), np.float32(0.6252951), np.float32(0.6338123), np.float32(0.6245111), np.float32(0.62079364), np.float32(0.62445134), np.float32(0.6196207), np.float32(0.63205886), np.float32(0.6365702), np.float32(0.6301611), np.float32(0.62814224), np.float32(0.6322358), np.float32(0.62157524), np.float32(0.6196476), np.float32(0.6255972), np.float32(0.6295054), np.float32(0.62058604), np.float32(0.622731), np.float32(0.62560654), np.float32(0.6246516), np.float32(0.6182681), np.float32(0.6178805), np.float32(0.62256545), np.float32(0.62065655), np.float32(0.61256117), np.float32(0.6103327), np.float32(0.6072047), np.float32(0.59514296), np.float32(0.593166), np.float32(0.59251463), np.float32(0.58964807), np.float32(0.586772), np.float32(0.5878607), np.float32(0.5900088), np.float32(0.5899471), np.float32(0.58389044), np.float32(0.5880236), np.float32(0.59132445), np.float32(0.59131247), np.float32(0.59240985), np.float32(0.59478205), np.float32(0.6003013), np.float32(0.6014148), np.float32(0.60559374), np.float32(0.60314184), np.float32(0.6065511), np.float32(0.60974663), np.float32(0.6117722), np.float32(0.6122857), np.float32(0.6142659), np.float32(0.61815315), np.float32(0.61159486), np.float32(0.6093899), np.float32(0.60721904), np.float32(0.6041118), np.float32(0.60189754), np.float32(0.59681976), np.float32(0.59814864), np.float32(0.5995583), np.float32(0.597342), np.float32(0.5943549), np.float32(0.599264), np.float32(0.5968638), np.float32(0.5984578), np.float32(0.5995709), np.float32(0.6036659), np.float32(0.6013174), np.float32(0.599582), np.float32(0.5981932), np.float32(0.59208375), np.float32(0.58772683), np.float32(0.58079123), np.float32(0.5786062), np.float32(0.57716537), np.float32(0.57762414), np.float32(0.57867336), np.float32(0.5732082), np.float32(0.5747958), np.float32(0.5790944), np.float32(0.579867), np.float32(0.5806607), np.float32(0.58835626), np.float32(0.5942574), np.float32(0.60077095), np.float32(0.61193484), np.float32(0.6315402), np.float32(0.64170897), np.float32(0.644696), np.float32(0.6501871), np.float32(0.6447352), np.float32(0.65752596), np.float32(0.6544879), np.float32(0.6610926), np.float32(0.67147774), np.float32(0.6774011), np.float32(0.668025), np.float32(0.65913457), np.float32(0.66840345), np.float32(0.6573975), np.float32(0.6595425), np.float32(0.6966304), np.float32(0.71052915), np.float32(0.69912577), np.float32(0.7248093), np.float32(0.7313663), np.float32(0.70993704), np.float32(0.68490756), np.float32(0.64883447), np.float32(0.5862506), np.float32(0.53528327), np.float32(0.49353886), np.float32(0.48850036), np.float32(0.4894337), np.float32(0.4568053), np.float32(0.45813182), np.float32(0.47269404), np.float32(0.50040936), np.float32(0.5260006), np.float32(0.5628103), np.float32(0.6075942), np.float32(0.6355927), np.float32(0.64118874), np.float32(0.66656727), np.float32(0.6907493), np.float32(0.71592236), np.float32(0.70491445), np.float32(0.6947208), np.float32(0.74944377), np.float32(0.76915014), np.float32(0.7900647), np.float32(0.79637825), np.float32(0.81628656), np.float32(0.82384926), np.float32(0.84332556), np.float32(0.84676313), np.float32(0.84896356), np.float32(0.84073514), np.float32(0.8425016), np.float32(0.8265983), np.float32(0.8170039), np.float32(0.79692274), np.float32(0.77207565), np.float32(0.7696663), np.float32(0.7408622), np.float32(0.7384529), np.float32(0.7364401), np.float32(0.7516995), np.float32(0.74841243), np.float32(0.7656987), np.float32(0.73134774), np.float32(0.70483613), np.float32(0.6481581), np.float32(0.6210358), np.float32(0.62716216), np.float32(0.6163267), np.float32(0.58532023), np.float32(0.5678816), np.float32(0.56858295), np.float32(0.55134326), np.float32(0.55289954), np.float32(0.55911964), np.float32(0.5171502), np.float32(0.51524067), np.float32(0.5181281), np.float32(0.5072292), np.float32(0.47655338), np.float32(0.48452196), np.float32(0.4851391), np.float32(0.46206138), np.float32(0.4843918), np.float32(0.4977671), np.float32(0.48095503), np.float32(0.51151645), np.float32(0.5547606), np.float32(0.59451723), np.float32(0.604788), np.float32(0.6044257), np.float32(0.57158804), np.float32(0.5610987), np.float32(0.60791904), np.float32(0.6198209), np.float32(0.62360615), np.float32(0.6361998), np.float32(0.64196163), np.float32(0.65872836), np.float32(0.64764166), np.float32(0.65937924), np.float32(0.67113227), np.float32(0.6718338), np.float32(0.6672032), np.float32(0.6810588), np.float32(0.68047404), np.float32(0.6297398), np.float32(0.59331626)], 'MRVKLWPGGRGGKARVRRRLLRTPRRCAGAVAGLGTLFSAEKPKGGAGDWMRTRAASFPVLSLAGSLGSASVATAPALPPPPTAAWASAAAASLSRSLVRTSSPMQRRDDPAARMSRSSGRSGSMDPSGAHPSVRQTPSRQPPLPHRSRGGGGGSRGGARASPATQPPPLLPPSATGPDATVGGPAPTPLLPPSATASVKMEPENKYLPELMAEKDSLDPSFTHAMQLLTAEIEKIQKGDSKKDDEENYLDLFSHKNMKLKERVLIPVKQYPKFNFVGKILGPQGNTIKRLQEETGAKISVLGKGSMRDKAKEEELRKGGDPKYAHLNMDLHVFIEVFGPPCEAYALMAHAMEEVKKFLVPDMMDDICQEQFLELSYLNGVPEPSRGRGVPVRGRGAAPPPPPVPRGRGVGPPRGALVRGTPVRGAITRGATVTRGVPPPPTVRGAPAPRARTAGIQRIPLPPPPAPETYEEYGYDDTYAEQSYEGYEGYYSQSQGDSEYYDYGHGEVQDSYEAYGQDDWNGTRPSLKAPPARPVKGAYREHPYGRY': [np.float32(0.98029363), np.float32(0.9810907), np.float32(0.97877353), np.float32(0.97885305), np.float32(0.97923636), np.float32(0.980825), np.float32(0.98237956), np.float32(0.98141474), np.float32(0.98216325), np.float32(0.981375), np.float32(0.9832413), np.float32(0.9828012), np.float32(0.98284596), np.float32(0.9828547), np.float32(0.984118), np.float32(0.98448205), np.float32(0.984797), np.float32(0.98489517), np.float32(0.9843003), np.float32(0.9848993), np.float32(0.98513967), np.float32(0.9853301), np.float32(0.98567826), np.float32(0.9865159), np.float32(0.98604774), np.float32(0.9862002), np.float32(0.9860723), np.float32(0.9852696), np.float32(0.9860281), np.float32(0.9861144), np.float32(0.9861981), np.float32(0.98513424), np.float32(0.98425967), np.float32(0.98311114), np.float32(0.9817546), np.float32(0.9820353), np.float32(0.98135823), np.float32(0.98079747), np.float32(0.98060876), np.float32(0.97915363), np.float32(0.9761188), np.float32(0.9746567), np.float32(0.9736708), np.float32(0.97492075), np.float32(0.972639), np.float32(0.9693806), np.float32(0.9696742), np.float32(0.9689067), np.float32(0.9686254), np.float32(0.9714939), np.float32(0.9746586), np.float32(0.97491056), np.float32(0.97550076), np.float32(0.9728114), np.float32(0.97379005), np.float32(0.9755661), np.float32(0.9763691), np.float32(0.9768422), np.float32(0.9768381), np.float32(0.97646767), np.float32(0.97810817), np.float32(0.9779508), np.float32(0.978453), np.float32(0.9790602), np.float32(0.98006743), np.float32(0.98154193), np.float32(0.9820402), np.float32(0.9808493), np.float32(0.98048854), np.float32(0.979626), np.float32(0.97975624), np.float32(0.9804575), np.float32(0.98019844), np.float32(0.98110616), np.float32(0.98172945), np.float32(0.9811779), np.float32(0.98106796), np.float32(0.98133564), np.float32(0.9808286), np.float32(0.9810265), np.float32(0.9817607), np.float32(0.98081595), np.float32(0.9801718), np.float32(0.97902143), np.float32(0.979989), np.float32(0.9791158), np.float32(0.97997755), np.float32(0.9801752), np.float32(0.9817301), np.float32(0.98077834), np.float32(0.9783066), np.float32(0.9769594), np.float32(0.9758789), np.float32(0.9745968), np.float32(0.97478354), np.float32(0.97332454), np.float32(0.9743974), np.float32(0.97294307), np.float32(0.968095), np.float32(0.9699905), np.float32(0.97187537), np.float32(0.97589546), np.float32(0.9785836), np.float32(0.97950864), np.float32(0.9796082), np.float32(0.9811172), np.float32(0.98186344), np.float32(0.98334366), np.float32(0.9829622), np.float32(0.98386085), np.float32(0.9843354), np.float32(0.98501855), np.float32(0.9851987), np.float32(0.9854961), np.float32(0.9853631), np.float32(0.98574847), np.float32(0.986073), np.float32(0.986051), np.float32(0.98609644), np.float32(0.9858543), np.float32(0.98575133), np.float32(0.9859556), np.float32(0.98598), np.float32(0.98595726), np.float32(0.9861259), np.float32(0.98634094), np.float32(0.9863251), np.float32(0.9864109), np.float32(0.9871314), np.float32(0.98687637), np.float32(0.9869409), np.float32(0.98695785), np.float32(0.98713), np.float32(0.98672014), np.float32(0.9870128), np.float32(0.9871863), np.float32(0.9872946), np.float32(0.98741096), np.float32(0.98764473), np.float32(0.9878516), np.float32(0.9882266), np.float32(0.98830557), np.float32(0.9881605), np.float32(0.988076), np.float32(0.98813665), np.float32(0.988368), np.float32(0.9882246), np.float32(0.98840195), np.float32(0.9884155), np.float32(0.9884925), np.float32(0.988246), np.float32(0.98830426), np.float32(0.9883257), np.float32(0.98822093), np.float32(0.9884558), np.float32(0.9883845), np.float32(0.98813164), np.float32(0.98791426), np.float32(0.9878433), np.float32(0.98739314), np.float32(0.9873311), np.float32(0.986997), np.float32(0.9868666), np.float32(0.986709), np.float32(0.9867024), np.float32(0.986686), np.float32(0.98626477), np.float32(0.98633677), np.float32(0.98571044), np.float32(0.98568374), np.float32(0.98607486), np.float32(0.98590404), np.float32(0.9854277), np.float32(0.9852911), np.float32(0.98523223), np.float32(0.98518395), np.float32(0.98515666), np.float32(0.9842769), np.float32(0.98431325), np.float32(0.9845604), np.float32(0.9842763), np.float32(0.9841155), np.float32(0.9833776), np.float32(0.98276675), np.float32(0.9829937), np.float32(0.98266256), np.float32(0.98260486), np.float32(0.9830497), np.float32(0.98246497), np.float32(0.98174953), np.float32(0.9810967), np.float32(0.9801293), np.float32(0.9792738), np.float32(0.97674644), np.float32(0.9742963), np.float32(0.9721181), np.float32(0.9690532), np.float32(0.9633203), np.float32(0.9585423), np.float32(0.9447004), np.float32(0.9331463), np.float32(0.91787153), np.float32(0.90568036), np.float32(0.89398307), np.float32(0.89123577), np.float32(0.87657875), np.float32(0.8544428), np.float32(0.8437871), np.float32(0.83962446), np.float32(0.8079429), np.float32(0.7416048), np.float32(0.72742534), np.float32(0.7107319), np.float32(0.6678964), np.float32(0.5832214), np.float32(0.59517294), np.float32(0.4942814), np.float32(0.43958133), np.float32(0.4417085), np.float32(0.41136926), np.float32(0.4363661), np.float32(0.3892786), np.float32(0.39689013), np.float32(0.4871448), np.float32(0.5018076), np.float32(0.4759118), np.float32(0.4488409), np.float32(0.44527525), np.float32(0.43738532), np.float32(0.44194534), np.float32(0.42997238), np.float32(0.45154753), np.float32(0.42302084), np.float32(0.4476781), np.float32(0.4240975), np.float32(0.45612124), np.float32(0.42375782), np.float32(0.39530456), np.float32(0.3946505), np.float32(0.36035165), np.float32(0.32183725), np.float32(0.31111038), np.float32(0.30452803), np.float32(0.30708075), np.float32(0.3332135), np.float32(0.35740006), np.float32(0.3344611), np.float32(0.34410575), np.float32(0.37151074), np.float32(0.35471612), np.float32(0.32247075), np.float32(0.3175984), np.float32(0.30694947), np.float32(0.3084838), np.float32(0.26713875), np.float32(0.27864778), np.float32(0.27739212), np.float32(0.2509769), np.float32(0.22826485), np.float32(0.20431732), np.float32(0.22902188), np.float32(0.23592229), np.float32(0.21652299), np.float32(0.20517115), np.float32(0.21342936), np.float32(0.20520441), np.float32(0.18687664), np.float32(0.18537255), np.float32(0.16818392), np.float32(0.16152401), np.float32(0.15702718), np.float32(0.1514023), np.float32(0.15030168), np.float32(0.13862342), np.float32(0.12698872), np.float32(0.111390926), np.float32(0.10415565), np.float32(0.1095026), np.float32(0.101182014), np.float32(0.09236202), np.float32(0.08932301), np.float32(0.09213851), np.float32(0.090875365), np.float32(0.10214771), np.float32(0.104037404), np.float32(0.101965345), np.float32(0.10315218), np.float32(0.094100356), np.float32(0.10421231), np.float32(0.11127782), np.float32(0.11239431), np.float32(0.10768165), np.float32(0.124587335), np.float32(0.14034891), np.float32(0.1554153), np.float32(0.15939264), np.float32(0.19219199), np.float32(0.20407549), np.float32(0.21558595), np.float32(0.27843255), np.float32(0.28355438), np.float32(0.21904926), np.float32(0.21405122), np.float32(0.32000092), np.float32(0.33697125), np.float32(0.32781067), np.float32(0.3277058), np.float32(0.3481539), np.float32(0.3488571), np.float32(0.34006235), np.float32(0.28881714), np.float32(0.35485148), np.float32(0.27835324), np.float32(0.2359783), np.float32(0.23643927), np.float32(0.22117308), np.float32(0.18968727), np.float32(0.17358974), np.float32(0.1653223), np.float32(0.1505877), np.float32(0.14345022), np.float32(0.12623054), np.float32(0.10510235), np.float32(0.08938501), np.float32(0.08159001), np.float32(0.069575), np.float32(0.065767504), np.float32(0.060599428), np.float32(0.061131507), np.float32(0.059397735), np.float32(0.047837395), np.float32(0.04849575), np.float32(0.041143022), np.float32(0.038518563), np.float32(0.039578438), np.float32(0.034262363), np.float32(0.030525284), np.float32(0.030518824), np.float32(0.028669946), np.float32(0.027472608), np.float32(0.024854317), np.float32(0.026905881), np.float32(0.025569871), np.float32(0.02506071), np.float32(0.025597563), np.float32(0.032140102), np.float32(0.035562094), np.float32(0.042049065), np.float32(0.042857204), np.float32(0.04900546), np.float32(0.053299125), np.float32(0.056918137), np.float32(0.058535438), np.float32(0.062221758), np.float32(0.07041827), np.float32(0.063906975), np.float32(0.06531622), np.float32(0.07285571), np.float32(0.07634863), np.float32(0.084457405), np.float32(0.08410905), np.float32(0.088392206), np.float32(0.102359764), np.float32(0.107391626), np.float32(0.10850489), np.float32(0.10645437), np.float32(0.113482386), np.float32(0.15222327), np.float32(0.14797708), np.float32(0.13833925), np.float32(0.15763186), np.float32(0.1817035), np.float32(0.21546526), np.float32(0.23839216), np.float32(0.32205302), np.float32(0.40976098), np.float32(0.4931956), np.float32(0.55598396), np.float32(0.59215367), np.float32(0.64268667), np.float32(0.6808039), np.float32(0.6985046), np.float32(0.69464535), np.float32(0.7534349), np.float32(0.79773265), np.float32(0.85190165), np.float32(0.8597643), np.float32(0.9133988), np.float32(0.94944406), np.float32(0.95545924), np.float32(0.96453035), np.float32(0.97059196), np.float32(0.97459745), np.float32(0.97756857), np.float32(0.9814476), np.float32(0.9824241), np.float32(0.9841294), np.float32(0.9843761), np.float32(0.9846209), np.float32(0.984446), np.float32(0.98443353), np.float32(0.9847888), np.float32(0.9846918), np.float32(0.9843047), np.float32(0.98409665), np.float32(0.9836215), np.float32(0.9835902), np.float32(0.98317873), np.float32(0.98337215), np.float32(0.98231435), np.float32(0.9822151), np.float32(0.9823803), np.float32(0.9830844), np.float32(0.98243), np.float32(0.9835122), np.float32(0.98345274), np.float32(0.98345757), np.float32(0.9846727), np.float32(0.98418325), np.float32(0.9843604), np.float32(0.9845828), np.float32(0.98558366), np.float32(0.9851441), np.float32(0.9855795), np.float32(0.98615706), np.float32(0.98643214), np.float32(0.98619705), np.float32(0.9862726), np.float32(0.98574936), np.float32(0.98537284), np.float32(0.9850862), np.float32(0.9850584), np.float32(0.9856748), np.float32(0.98523664), np.float32(0.9855596), np.float32(0.9859341), np.float32(0.98567003), np.float32(0.985805), np.float32(0.98604727), np.float32(0.985947), np.float32(0.986062), np.float32(0.9861012), np.float32(0.9858803), np.float32(0.98533994), np.float32(0.98559105), np.float32(0.9851267), np.float32(0.9853805), np.float32(0.9849941), np.float32(0.98447347), np.float32(0.9843997), np.float32(0.98450536), np.float32(0.98426384), np.float32(0.9844093), np.float32(0.98399633), np.float32(0.983287), np.float32(0.9830525), np.float32(0.9820563), np.float32(0.9813973), np.float32(0.98108554), np.float32(0.98071814), np.float32(0.9800439), np.float32(0.97909504), np.float32(0.97785336), np.float32(0.9755293), np.float32(0.9714902), np.float32(0.9679455), np.float32(0.9644207), np.float32(0.96360993), np.float32(0.9591555), np.float32(0.95934165), np.float32(0.9565592), np.float32(0.95427436), np.float32(0.955345), np.float32(0.95244265), np.float32(0.95371056), np.float32(0.95161825), np.float32(0.95189804), np.float32(0.9492353), np.float32(0.9539549), np.float32(0.9550338), np.float32(0.95656335), np.float32(0.957203), np.float32(0.9582655), np.float32(0.9570086), np.float32(0.9556224), np.float32(0.9556645), np.float32(0.9533717), np.float32(0.9512877), np.float32(0.9545316), np.float32(0.9534314), np.float32(0.9527059), np.float32(0.9562177), np.float32(0.9550719), np.float32(0.95861566), np.float32(0.9599702), np.float32(0.95922834), np.float32(0.96301454), np.float32(0.9604561), np.float32(0.9598494), np.float32(0.9585019), np.float32(0.9577877), np.float32(0.9604221), np.float32(0.95814914), np.float32(0.9606227), np.float32(0.9634187), np.float32(0.96525663), np.float32(0.96172667), np.float32(0.95769036), np.float32(0.95923424), np.float32(0.959282), np.float32(0.9596983), np.float32(0.95777774), np.float32(0.95648336), np.float32(0.95332706), np.float32(0.9570988), np.float32(0.95902574), np.float32(0.96331483), np.float32(0.96518), np.float32(0.96805185), np.float32(0.9693991), np.float32(0.9693397), np.float32(0.9706848), np.float32(0.9695281), np.float32(0.96696174), np.float32(0.9715381), np.float32(0.96736187), np.float32(0.966605), np.float32(0.96859723), np.float32(0.970109), np.float32(0.9691283), np.float32(0.9665197), np.float32(0.96532583), np.float32(0.96580493), np.float32(0.96608925), np.float32(0.96418345), np.float32(0.96753806), np.float32(0.9707529), np.float32(0.96545494), np.float32(0.96522176), np.float32(0.9690214), np.float32(0.9635443), np.float32(0.96113944), np.float32(0.9612857), np.float32(0.9629078), np.float32(0.961347), np.float32(0.95842654), np.float32(0.9646917)], 'MKKIWQNRKDKRKSVLPSVTPLGSSGLVASPDTDKFPTSQSTKTIAYSSSLDPLDHASSHKGVNLLKKKVSNLNFEEERFGSDFEEEDDLEDDFHHPGAVPMESLKSLDFDPATYQSESFVATNQTPLKNSEPQSKSPRKVQAPQKPLQSSTLKPNANIQSLMQPDWDTTIAKTGWVNRIQLNTEKNEPKKEDLRLYRAELKGSHLYIYKAPPELSEVKFLDIDSKQIGQTENEPSNQESDSASQTIGSSSLQSSGSFYKLQSSSMSTVNSQGTLINENSSTARSKSSASHISKESDISESISGTCVSASVHKSQEPLRITYASPKYPHPELILESNTDTILNGSLESICHTILFNTYTDGSGDDSKLSAHLISILPLFGDIHKALLIFTKYSDMFTTHIAKSEMDMSNLIPIQPTTEKFMAERLIYVVTYIRDSFPGMLLEEEIFKNLWDLLLSIDSHENTNELKRSIHLKQQSLLELTNFSTISPSSNDPLSELNAQVFMNLDLKVFAHEINEINLAFNRRWDAESDMSLLFESVLDTYSYPRKNPLIFNSVNNVHYLARLLTYHLLQDPMATKNPKVRAALISKWIALGSHFDAIGDMVGWLAIATCICSIPILRLKETWSEVSEDDIEIISKNWAPVVFELDRRSMISESSHRSSYHVIAPQGIGKCYSKDRVIPYFGDLFVKKTKVPTFKQCEKICQRAQLSFARWNEYLVQVTDEENLQNENITSDPSIRDKLKALLEYHVNASPLAQEDIMNLSLEVEPSFKGHFSRYHNSSRSPLFLGSYISVIFPTLLPKYSVYDQRALIGATGNDGSTLLNEVYKFSNQSGILNSGSTQNLNVITREQPNESEAIGEKSAEKGRLGRNQFLKTLRDIFNIESSEFRVYDSIIFKTMLKPGSDLGLEEPEVPLPFVHRSDKHNDISERDSNYADVTGTPGSVKRSRPSSILFTESANTKRYSNYSLSGLNLESIPGILDGRKSDQYSKTNNSTQPLSVEILAKAATLDRIIDLLVLTSSIFGSEISTEDVRAFLGDEYPRPISLKMDNGIFTLTFFATYRSFCMTSTLLKGLVRRFVGSKSAALSIAKRRENPNSKNFDFKAYPNWDVIIDEGHESYDNIVWKYVAQIQIGVLEALLVLVKNYFDHFIDDLNCKNLFSEFLRIIDHETIIQWSKVLNSLESKNEDTSELQACHQQILLLYKKTRKAYIKRSYRPNVSPSNLVTRPEFSSDSLHHSTFPAYTDRPAIDSFITNIEASLSDISKGVSLEDWLSVFEAIEIQSSKSFTGLFDYHLQPLNTPEENLIISNVFYWIESLYDDTCGDNRVSVLDKFPVTIRTLFLFYFKLKSYVVCQLTDLTITKEERTKRMASVLLILALARDRMSPLNLFDPLEGEQFDVSPHVPSLLESCLSNAIVSPEVRIFAHSLLKASAELKAYMNNQPTKAPVKSLMSLLPSLPQEDIKGGSLTACPGWIVERLIEIACYIPNMSVENTKLINFDKRRYAYNCISNILDLNDAPGNADIEENSNWLFELNLENPDFKSVKDCASRESKEYMKEGATKQPSLFSTLISIQMTILRREHDKLTFLSKQERSKRLSSAVPPGRQHLNYRRTDMNRAVGGDSSSQVSTSMTINTDKASHAKNLRRPSSSSNNHNVPTNSKKVTASSRFKISDILNKASKPFSLGSQPAPVKIVGLHQIPDASLFMEQKVKPSIVINLRTASAFSVYRLSAAFKIASTVNDNEYMFQATGDSEKEDWIHRINFAKRHWFFSKLTNKSSSSTLVFGVPLDYICLRENSLVPIVIEKMMAEIEVRGLEEVGIYRKSASLSVLNALKQEIDENGDINMESNLIFDINNVTGCIKSFLRELPDPLIPSHLIPEFAKAREITSNSSEEQKCELYSHILSAVPFYNYQLLKRLIRHLKIVDDYKEFNKMSASNLATILGATFTETVSPAITRDYFGIMNFICEDLINNYDDVFEETEEI': [np.float32(0.8831272), np.float32(0.8953258), np.float32(0.8951386), np.float32(0.9069128), np.float32(0.91191536), np.float32(0.9123129), np.float32(0.9074278), np.float32(0.9158549), np.float32(0.9188822), np.float32(0.9153543), np.float32(0.92677903), np.float32(0.93171287), np.float32(0.9439517), np.float32(0.9476529), np.float32(0.94821084), np.float32(0.9578917), np.float32(0.9609035), np.float32(0.9611485), np.float32(0.96522886), np.float32(0.96709096), np.float32(0.97005445), np.float32(0.9719775), np.float32(0.9743231), np.float32(0.9761539), np.float32(0.97766554), np.float32(0.9779258), np.float32(0.9782923), np.float32(0.97789484), np.float32(0.9771781), np.float32(0.9765819), np.float32(0.97705704), np.float32(0.9771563), np.float32(0.9778626), np.float32(0.9785083), np.float32(0.9780011), np.float32(0.9782138), np.float32(0.97720057), np.float32(0.9754882), np.float32(0.97505176), np.float32(0.97533995), np.float32(0.97491235), np.float32(0.97448504), np.float32(0.9750933), np.float32(0.97617596), np.float32(0.97626716), np.float32(0.97511125), np.float32(0.97476023), np.float32(0.9737127), np.float32(0.97428393), np.float32(0.9754794), np.float32(0.9747704), np.float32(0.974444), np.float32(0.9725646), np.float32(0.971018), np.float32(0.97089785), np.float32(0.9697197), np.float32(0.9675676), np.float32(0.96709776), np.float32(0.9651419), np.float32(0.95844615), np.float32(0.958202), np.float32(0.9575561), np.float32(0.9560906), np.float32(0.9563211), np.float32(0.95496714), np.float32(0.9566682), np.float32(0.9484838), np.float32(0.94260114), np.float32(0.94893146), np.float32(0.95518035), np.float32(0.95516264), np.float32(0.9548777), np.float32(0.9534333), np.float32(0.95344895), np.float32(0.95190084), np.float32(0.9522983), np.float32(0.95406675), np.float32(0.95246124), np.float32(0.9527724), np.float32(0.95511955), np.float32(0.9530825), np.float32(0.950377), np.float32(0.9545966), np.float32(0.95818543), np.float32(0.9621648), np.float32(0.9644796), np.float32(0.9659124), np.float32(0.9667109), np.float32(0.96927845), np.float32(0.97114706), np.float32(0.97262293), np.float32(0.9732283), np.float32(0.97182894), np.float32(0.972985), np.float32(0.9733718), np.float32(0.9728275), np.float32(0.9729479), np.float32(0.9734142), np.float32(0.97354215), np.float32(0.97252727), np.float32(0.9740437), np.float32(0.9740639), np.float32(0.9735705), np.float32(0.9738574), np.float32(0.9744314), np.float32(0.97531223), np.float32(0.97549), np.float32(0.9756988), np.float32(0.97548056), np.float32(0.9759393), np.float32(0.97609216), np.float32(0.97554773), np.float32(0.97592205), np.float32(0.9772652), np.float32(0.9772465), np.float32(0.9777775), np.float32(0.97820413), np.float32(0.9788446), np.float32(0.9791423), np.float32(0.97879636), np.float32(0.9787456), np.float32(0.97980815), np.float32(0.9794407), np.float32(0.9800618), np.float32(0.9809512), np.float32(0.9804851), np.float32(0.980685), np.float32(0.9814966), np.float32(0.9818133), np.float32(0.9825351), np.float32(0.98298186), np.float32(0.98283166), np.float32(0.98241687), np.float32(0.98264116), np.float32(0.9832076), np.float32(0.9830725), np.float32(0.98374385), np.float32(0.9832729), np.float32(0.9830027), np.float32(0.98238796), np.float32(0.98152393), np.float32(0.9815367), np.float32(0.9806785), np.float32(0.98095804), np.float32(0.9811147), np.float32(0.9795416), np.float32(0.97866195), np.float32(0.97771776), np.float32(0.9764617), np.float32(0.9740009), np.float32(0.9712782), np.float32(0.96601915), np.float32(0.9624492), np.float32(0.96058047), np.float32(0.95666164), np.float32(0.9279115), np.float32(0.8894048), np.float32(0.85868806), np.float32(0.7977791), np.float32(0.6925231), np.float32(0.5995088), np.float32(0.5817285), np.float32(0.52195495), np.float32(0.48458824), np.float32(0.43254063), np.float32(0.3994165), np.float32(0.37072393), np.float32(0.36388528), np.float32(0.3310701), np.float32(0.30278283), np.float32(0.3197782), np.float32(0.3269337), np.float32(0.37544444), np.float32(0.34749916), np.float32(0.34540072), np.float32(0.3506966), np.float32(0.3310117), np.float32(0.35798243), np.float32(0.27934423), np.float32(0.30238655), np.float32(0.3184665), np.float32(0.33146107), np.float32(0.3287325), np.float32(0.35975343), np.float32(0.3949638), np.float32(0.3520234), np.float32(0.3332846), np.float32(0.34360895), np.float32(0.38096088), np.float32(0.41255188), np.float32(0.40049484), np.float32(0.42043415), np.float32(0.40985128), np.float32(0.40682998), np.float32(0.3661412), np.float32(0.37022284), np.float32(0.5006517), np.float32(0.4376421), np.float32(0.49169835), np.float32(0.48666388), np.float32(0.47216246), np.float32(0.49937475), np.float32(0.46976396), np.float32(0.29864615), np.float32(0.3181858), np.float32(0.34511346), np.float32(0.36872387), np.float32(0.34449998), np.float32(0.3415043), np.float32(0.31443536), np.float32(0.29137433), np.float32(0.3477984), np.float32(0.302736), np.float32(0.37298763), np.float32(0.38623554), np.float32(0.44889006), np.float32(0.5124292), np.float32(0.545988), np.float32(0.5843443), np.float32(0.61493725), np.float32(0.760815), np.float32(0.8323629), np.float32(0.8597682), np.float32(0.8663762), np.float32(0.9091913), np.float32(0.9008612), np.float32(0.90702164), np.float32(0.92533535), np.float32(0.9344428), np.float32(0.935742), np.float32(0.9472052), np.float32(0.9551352), np.float32(0.95594484), np.float32(0.96303964), np.float32(0.96610326), np.float32(0.97054166), np.float32(0.97303426), np.float32(0.97493136), np.float32(0.97562873), np.float32(0.9752331), np.float32(0.9747644), np.float32(0.97452694), np.float32(0.97341037), np.float32(0.97390354), np.float32(0.97262913), np.float32(0.9725494), np.float32(0.9718982), np.float32(0.9733074), np.float32(0.9735526), np.float32(0.9731602), np.float32(0.9737815), np.float32(0.972438), np.float32(0.9728813), np.float32(0.9725008), np.float32(0.9738893), np.float32(0.97280735), np.float32(0.9721061), np.float32(0.9720961), np.float32(0.97421557), np.float32(0.97336936), np.float32(0.97415257), np.float32(0.9743851), np.float32(0.975522), np.float32(0.9762517), np.float32(0.97598106), np.float32(0.9760272), np.float32(0.9762863), np.float32(0.97637594), np.float32(0.97646093), np.float32(0.9761906), np.float32(0.9767889), np.float32(0.97665435), np.float32(0.9766151), np.float32(0.9750241), np.float32(0.9763703), np.float32(0.9759059), np.float32(0.9766792), np.float32(0.97653633), np.float32(0.9755588), np.float32(0.9759384), np.float32(0.9764532), np.float32(0.9759321), np.float32(0.9762431), np.float32(0.9762148), np.float32(0.9751086), np.float32(0.97578883), np.float32(0.9751559), np.float32(0.9729486), np.float32(0.9721049), np.float32(0.97153383), np.float32(0.97060263), np.float32(0.9690615), np.float32(0.969587), np.float32(0.971494), np.float32(0.9707931), np.float32(0.97021884), np.float32(0.9691385), np.float32(0.96989316), np.float32(0.9676943), np.float32(0.9650406), np.float32(0.96471334), np.float32(0.9642897), np.float32(0.9617347), np.float32(0.9530105), np.float32(0.9278782), np.float32(0.93244034), np.float32(0.9456264), np.float32(0.9449854), np.float32(0.946514), np.float32(0.94733566), np.float32(0.937899), np.float32(0.9340837), np.float32(0.9330381), np.float32(0.91983145), np.float32(0.88600993), np.float32(0.8697305), np.float32(0.8369084), np.float32(0.86586094), np.float32(0.8220875), np.float32(0.8009488), np.float32(0.75304914), np.float32(0.7546381), np.float32(0.70117563), np.float32(0.63097465), np.float32(0.5992566), np.float32(0.50287586), np.float32(0.39114517), np.float32(0.35430005), np.float32(0.35909104), np.float32(0.2788324), np.float32(0.27675065), np.float32(0.32741266), np.float32(0.3396075), np.float32(0.26630613), np.float32(0.25150514), np.float32(0.26067582), np.float32(0.23393135), np.float32(0.19327219), np.float32(0.19504339), np.float32(0.15954182), np.float32(0.15456496), np.float32(0.14731136), np.float32(0.12055924), np.float32(0.111462526), np.float32(0.11308355), np.float32(0.09416621), np.float32(0.090269536), np.float32(0.07605325), np.float32(0.07017527), np.float32(0.07015592), np.float32(0.07511059), np.float32(0.08011487), np.float32(0.09826512), np.float32(0.12461895), np.float32(0.13689587), np.float32(0.14537637), np.float32(0.1292956), np.float32(0.11689375), np.float32(0.1340335), np.float32(0.118209735), np.float32(0.10279435), np.float32(0.08768713), np.float32(0.09114871), np.float32(0.08764657), np.float32(0.08297328), np.float32(0.09760054), np.float32(0.11521214), np.float32(0.11387715), np.float32(0.11134315), np.float32(0.12816986), np.float32(0.11920201), np.float32(0.10233609), np.float32(0.08593114), np.float32(0.06684347), np.float32(0.053028192), np.float32(0.04302663), np.float32(0.035840098), np.float32(0.03151698), np.float32(0.028388843), np.float32(0.026640585), np.float32(0.025578344), np.float32(0.025419394), np.float32(0.027083445), np.float32(0.0256143), np.float32(0.025642503), np.float32(0.026681332), np.float32(0.027043307), np.float32(0.029109335), np.float32(0.03067963), np.float32(0.032557573), np.float32(0.03802794), np.float32(0.039978363), np.float32(0.047678366), np.float32(0.047228765), np.float32(0.055171553), np.float32(0.058269586), np.float32(0.06061809), np.float32(0.0729322), np.float32(0.08354486), np.float32(0.08282996), np.float32(0.09566446), np.float32(0.107399575), np.float32(0.10585891), np.float32(0.10694621), np.float32(0.11526455), np.float32(0.122333705), np.float32(0.1238068), np.float32(0.13591495), np.float32(0.13660523), np.float32(0.12583657), np.float32(0.11761998), np.float32(0.11796943), np.float32(0.1143305), np.float32(0.1008388), np.float32(0.08110939), np.float32(0.078836046), np.float32(0.06196307), np.float32(0.052965686), np.float32(0.046464484), np.float32(0.04440321), np.float32(0.042149425), np.float32(0.038433526), np.float32(0.04160367), np.float32(0.043369774), np.float32(0.040103287), np.float32(0.044144634), np.float32(0.04530743), np.float32(0.0428388), np.float32(0.042190246), np.float32(0.03911126), np.float32(0.036148787), np.float32(0.03495506), np.float32(0.038559157), np.float32(0.036944058), np.float32(0.032813583), np.float32(0.033773925), np.float32(0.03604296), np.float32(0.0365472), np.float32(0.035864096), np.float32(0.03722445), np.float32(0.039663885), np.float32(0.040546656), np.float32(0.040815726), np.float32(0.04472948), np.float32(0.04589869), np.float32(0.048839968), np.float32(0.046907414), np.float32(0.049544442), np.float32(0.059106193), np.float32(0.06367261), np.float32(0.06358147), np.float32(0.065307096), np.float32(0.07819405), np.float32(0.08209806), np.float32(0.0876291), np.float32(0.09052294), np.float32(0.08325367), np.float32(0.08680318), np.float32(0.09457494), np.float32(0.08988211), np.float32(0.093578726), np.float32(0.10521235), np.float32(0.112038605), np.float32(0.107254565), np.float32(0.1090226), np.float32(0.1129239), np.float32(0.12073989), np.float32(0.113630034), np.float32(0.12333768), np.float32(0.13450329), np.float32(0.124079295), np.float32(0.1155679), np.float32(0.11700525), np.float32(0.11779385), np.float32(0.12312145), np.float32(0.13850537), np.float32(0.14797185), np.float32(0.1896976), np.float32(0.19290063), np.float32(0.19784796), np.float32(0.21054992), np.float32(0.22139184), np.float32(0.23929214), np.float32(0.24121751), np.float32(0.18046923), np.float32(0.18838653), np.float32(0.21788764), np.float32(0.23137313), np.float32(0.22239208), np.float32(0.20729417), np.float32(0.19046988), np.float32(0.16872576), np.float32(0.23566253), np.float32(0.1893499), np.float32(0.1603055), np.float32(0.16471043), np.float32(0.15919802), np.float32(0.14635), np.float32(0.11382036), np.float32(0.119703025), np.float32(0.10766968), np.float32(0.090569824), np.float32(0.08806576), np.float32(0.07665744), np.float32(0.06062899), np.float32(0.06268738), np.float32(0.053976495), np.float32(0.048847973), np.float32(0.04895818), np.float32(0.05031166), np.float32(0.056065448), np.float32(0.05456163), np.float32(0.056447428), np.float32(0.060597703), np.float32(0.06280391), np.float32(0.06292342), np.float32(0.064561255), np.float32(0.06483418), np.float32(0.06350651), np.float32(0.061322667), np.float32(0.06350946), np.float32(0.06317195), np.float32(0.05987411), np.float32(0.058788426), np.float32(0.05755179), np.float32(0.058197215), np.float32(0.05334169), np.float32(0.057522435), np.float32(0.061043747), np.float32(0.06862916), np.float32(0.071113646), np.float32(0.072302304), np.float32(0.08223002), np.float32(0.09092292), np.float32(0.09503616), np.float32(0.089543484), np.float32(0.09318977), np.float32(0.08709732), np.float32(0.07845149), np.float32(0.0737708), np.float32(0.072455406), np.float32(0.06835844), np.float32(0.06830793), np.float32(0.06815388), np.float32(0.06591751), np.float32(0.06517248), np.float32(0.07109927), np.float32(0.061715838), np.float32(0.054605342), np.float32(0.05412307), np.float32(0.05717174), np.float32(0.04963177), np.float32(0.041964155), np.float32(0.039572373), np.float32(0.036795415), np.float32(0.033420525), np.float32(0.030571118), np.float32(0.025709968), np.float32(0.023257928), np.float32(0.022755306), np.float32(0.023238705), np.float32(0.022149287), np.float32(0.023354016), np.float32(0.0270829), np.float32(0.029753033), np.float32(0.032088872), np.float32(0.035442628), np.float32(0.040682763), np.float32(0.045790013), np.float32(0.048327025), np.float32(0.05033297), np.float32(0.055782553), np.float32(0.05646506), np.float32(0.059223205), np.float32(0.059070855), np.float32(0.0669373), np.float32(0.070709676), np.float32(0.068207316), np.float32(0.0745992), np.float32(0.07905139), np.float32(0.087361805), np.float32(0.087820515), np.float32(0.088989384), np.float32(0.080064416), np.float32(0.080417216), np.float32(0.07820602), np.float32(0.06879454), np.float32(0.06827314), np.float32(0.06304741), np.float32(0.06400142), np.float32(0.053828172), np.float32(0.036988854), np.float32(0.037068967), np.float32(0.033955522), np.float32(0.026906792), np.float32(0.026162604), np.float32(0.028289158), np.float32(0.024649305), np.float32(0.020332448), np.float32(0.018855175), np.float32(0.018323693), np.float32(0.019619968), np.float32(0.018855121), np.float32(0.017526465), np.float32(0.016940448), np.float32(0.017426768), np.float32(0.016588643), np.float32(0.016540514), np.float32(0.016739381), np.float32(0.01886473), np.float32(0.020097412), np.float32(0.020941176), np.float32(0.022073656), np.float32(0.025606697), np.float32(0.028893748), np.float32(0.032861657), np.float32(0.042569384), np.float32(0.049274), np.float32(0.050542615), np.float32(0.05151478), np.float32(0.058125958), np.float32(0.060458276), np.float32(0.060049832), np.float32(0.0652761), np.float32(0.07327605), np.float32(0.08084893), np.float32(0.08850031), np.float32(0.08978995), np.float32(0.095912576), np.float32(0.09285357), np.float32(0.08187365), np.float32(0.086687796), np.float32(0.083083466), np.float32(0.07662091), np.float32(0.07822403), np.float32(0.08805249), np.float32(0.08844208), np.float32(0.07932311), np.float32(0.082377985), np.float32(0.082730226), np.float32(0.075567596), np.float32(0.073396645), np.float32(0.07473235), np.float32(0.084065855), np.float32(0.08300567), np.float32(0.09375242), np.float32(0.10018305), np.float32(0.103800595), np.float32(0.08840493), np.float32(0.085782066), np.float32(0.085590996), np.float32(0.082819924), np.float32(0.08098023), np.float32(0.08765262), np.float32(0.10401694), np.float32(0.12371765), np.float32(0.12319503), np.float32(0.13152452), np.float32(0.15017714), np.float32(0.14215332), np.float32(0.13694116), np.float32(0.13988814), np.float32(0.14879169), np.float32(0.16631411), np.float32(0.15850626), np.float32(0.15381579), np.float32(0.13522612), np.float32(0.11825879), np.float32(0.10087259), np.float32(0.080900505), np.float32(0.08182863), np.float32(0.08484999), np.float32(0.08522636), np.float32(0.078508995), np.float32(0.07790874), np.float32(0.08249807), np.float32(0.08626522), np.float32(0.0869138), np.float32(0.08470191), np.float32(0.081631936), np.float32(0.088657685), np.float32(0.08478797), np.float32(0.08128954), np.float32(0.09125782), np.float32(0.09549639), np.float32(0.08963115), np.float32(0.087133914), np.float32(0.08993967), np.float32(0.08266628), np.float32(0.07632358), np.float32(0.09094015), np.float32(0.097493894), np.float32(0.08862356), np.float32(0.10058171), np.float32(0.10505198), np.float32(0.09883116), np.float32(0.09611726), np.float32(0.10191472), np.float32(0.10615694), np.float32(0.09433549), np.float32(0.08526722), np.float32(0.084101506), np.float32(0.07165426), np.float32(0.066280685), np.float32(0.060487654), np.float32(0.062024873), np.float32(0.06062109), np.float32(0.05257967), np.float32(0.055576675), np.float32(0.06712883), np.float32(0.0708329), np.float32(0.06901562), np.float32(0.07601665), np.float32(0.09443796), np.float32(0.095290214), np.float32(0.10226986), np.float32(0.1233712), np.float32(0.13524458), np.float32(0.14307506), np.float32(0.15536717), np.float32(0.16657926), np.float32(0.17122406), np.float32(0.17412971), np.float32(0.16936113), np.float32(0.15775049), np.float32(0.15282336), np.float32(0.1668362), np.float32(0.15447794), np.float32(0.15735543), np.float32(0.16204262), np.float32(0.15802546), np.float32(0.15163597), np.float32(0.14329836), np.float32(0.13257091), np.float32(0.12044352), np.float32(0.10799813), np.float32(0.10963437), np.float32(0.095290996), np.float32(0.087094344), np.float32(0.08163025), np.float32(0.07756667), np.float32(0.08166259), np.float32(0.07989758), np.float32(0.08132151), np.float32(0.08097474), np.float32(0.07452027), np.float32(0.07536833), np.float32(0.08953861), np.float32(0.082452044), np.float32(0.07476092), np.float32(0.07570966), np.float32(0.08680753), np.float32(0.08201015), np.float32(0.08271415), np.float32(0.09433991), np.float32(0.10054369), np.float32(0.091486484), np.float32(0.101474784), np.float32(0.105069086), np.float32(0.10323777), np.float32(0.093157075), np.float32(0.09647116), np.float32(0.10095408), np.float32(0.092963256), np.float32(0.092400484), np.float32(0.09922855), np.float32(0.09885017), np.float32(0.09207134), np.float32(0.1001535), np.float32(0.10086126), np.float32(0.09569068), np.float32(0.09364837), np.float32(0.097571895), np.float32(0.10210275), np.float32(0.113970324), np.float32(0.11217295), np.float32(0.11589924), np.float32(0.092666574), np.float32(0.07956812), np.float32(0.063721694), np.float32(0.061897423), np.float32(0.0508364), np.float32(0.0510163), np.float32(0.052082885), np.float32(0.049773045), np.float32(0.04822262), np.float32(0.047642384), np.float32(0.05269036), np.float32(0.053569708), np.float32(0.052259084), np.float32(0.050753564), np.float32(0.049069144), np.float32(0.039717976), np.float32(0.040094744), np.float32(0.041642625), np.float32(0.037868608), np.float32(0.040259115), np.float32(0.040745683), np.float32(0.039512772), np.float32(0.041724835), np.float32(0.045890123), np.float32(0.051704247), np.float32(0.061610747), np.float32(0.06834929), np.float32(0.07419674), np.float32(0.08547076), np.float32(0.086447775), np.float32(0.07628665), np.float32(0.07529516), np.float32(0.06948), np.float32(0.064105), np.float32(0.054483242), np.float32(0.04983066), np.float32(0.060453467), np.float32(0.059981186), np.float32(0.059456255), np.float32(0.064973354), np.float32(0.08169174), np.float32(0.08724323), np.float32(0.110091574), np.float32(0.12100464), np.float32(0.13852881), np.float32(0.16285826), np.float32(0.19543606), np.float32(0.20148107), np.float32(0.21213782), np.float32(0.2684174), np.float32(0.36514488), np.float32(0.4487701), np.float32(0.46246463), np.float32(0.50233316), np.float32(0.6701319), np.float32(0.6669308), np.float32(0.48616445), np.float32(0.47844943), np.float32(0.47680858), np.float32(0.51228213), np.float32(0.4590432), np.float32(0.5353432), np.float32(0.5438608), np.float32(0.5763833), np.float32(0.724186), np.float32(0.6894551), np.float32(0.74506146), np.float32(0.7334373), np.float32(0.77954376), np.float32(0.60759276), np.float32(0.58912206), np.float32(0.57179964), np.float32(0.67099774), np.float32(0.6276781), np.float32(0.62236106), np.float32(0.6646455), np.float32(0.68716276), np.float32(0.6866218), np.float32(0.6514528), np.float32(0.6518505), np.float32(0.7039718), np.float32(0.66398764), np.float32(0.6930633), np.float32(0.63787824), np.float32(0.56393117), np.float32(0.48703167), np.float32(0.48123288), np.float32(0.45563027), np.float32(0.39073166), np.float32(0.34869006), np.float32(0.27746218), np.float32(0.2575245), np.float32(0.19742768), np.float32(0.17031878), np.float32(0.16746657), np.float32(0.14430964), np.float32(0.16933651), np.float32(0.15708166), np.float32(0.13972403), np.float32(0.123308174), np.float32(0.11558841), np.float32(0.10883881), np.float32(0.09669201), np.float32(0.09199609), np.float32(0.082774855), np.float32(0.09020338), np.float32(0.11402093), np.float32(0.108918644), np.float32(0.1124343), np.float32(0.12424814), np.float32(0.12752959), np.float32(0.1341202), np.float32(0.1593506), np.float32(0.30499813), np.float32(0.3405414), np.float32(0.4013444), np.float32(0.4021488), np.float32(0.4280081), np.float32(0.49588025), np.float32(0.4853677), np.float32(0.528172), np.float32(0.5091402), np.float32(0.5198548), np.float32(0.5778731), np.float32(0.62955004), np.float32(0.72352177), np.float32(0.74083036), np.float32(0.82905304), np.float32(0.841333), np.float32(0.84898424), np.float32(0.8708149), np.float32(0.91427565), np.float32(0.9270269), np.float32(0.9368462), np.float32(0.94822395), np.float32(0.9528098), np.float32(0.95389014), np.float32(0.9568765), np.float32(0.954395), np.float32(0.95455897), np.float32(0.95550895), np.float32(0.9574123), np.float32(0.96408683), np.float32(0.9649756), np.float32(0.9658915), np.float32(0.9666157), np.float32(0.9639599), np.float32(0.967934), np.float32(0.9698883), np.float32(0.97186047), np.float32(0.97232157), np.float32(0.9728257), np.float32(0.9734168), np.float32(0.97404104), np.float32(0.9759939), np.float32(0.97490716), np.float32(0.9749571), np.float32(0.9756335), np.float32(0.9747288), np.float32(0.97427297), np.float32(0.97444427), np.float32(0.96574056), np.float32(0.9629955), np.float32(0.9679941), np.float32(0.9700767), np.float32(0.97100216), np.float32(0.97124046), np.float32(0.9732947), np.float32(0.97175974), np.float32(0.9719211), np.float32(0.97304994), np.float32(0.97341985), np.float32(0.9730925), np.float32(0.9728817), np.float32(0.97103494), np.float32(0.96825355), np.float32(0.9654297), np.float32(0.9659164), np.float32(0.96097565), np.float32(0.9612886), np.float32(0.9597336), np.float32(0.960407), np.float32(0.9584238), np.float32(0.9537846), np.float32(0.9571134), np.float32(0.95817035), np.float32(0.95938355), np.float32(0.9589419), np.float32(0.9550214), np.float32(0.9624506), np.float32(0.96111554), np.float32(0.9647781), np.float32(0.9665028), np.float32(0.9679074), np.float32(0.9650211), np.float32(0.9648945), np.float32(0.96663505), np.float32(0.9641287), np.float32(0.96350646), np.float32(0.964314), np.float32(0.96760166), np.float32(0.969842), np.float32(0.968846), np.float32(0.96929127), np.float32(0.9692429), np.float32(0.9670059), np.float32(0.9682013), np.float32(0.967307), np.float32(0.9660366), np.float32(0.9681521), np.float32(0.9691859), np.float32(0.96969604), np.float32(0.96998155), np.float32(0.97374934), np.float32(0.96696836), np.float32(0.9661215), np.float32(0.9654818), np.float32(0.9755647), np.float32(0.9722893), np.float32(0.97030073), np.float32(0.96555936), np.float32(0.9606481), np.float32(0.95855236), np.float32(0.13910702), np.float32(0.11452805), np.float32(0.094312854), np.float32(0.078825295), np.float32(0.055179905), np.float32(0.046728794), np.float32(0.03792733), np.float32(0.034901157), np.float32(0.03357344), np.float32(0.035310015), np.float32(0.03542268), np.float32(0.039413508), np.float32(0.039070748), np.float32(0.04071013), np.float32(0.03946697), np.float32(0.04841114), np.float32(0.050052464), np.float32(0.042792507), np.float32(0.044137068), np.float32(0.043381), np.float32(0.040457394), np.float32(0.042338036), np.float32(0.050502602), np.float32(0.0581847), np.float32(0.07027808), np.float32(0.077722564), np.float32(0.08466798), np.float32(0.09608746), np.float32(0.109112054), np.float32(0.11621671), np.float32(0.114521846), np.float32(0.12132701), np.float32(0.1281827), np.float32(0.12030406), np.float32(0.12858193), np.float32(0.11991699), np.float32(0.11983608), np.float32(0.108935885), np.float32(0.1028251), np.float32(0.0903061), np.float32(0.091031484), np.float32(0.095091805), np.float32(0.08926443), np.float32(0.084909044), np.float32(0.09038395), np.float32(0.097725175), np.float32(0.08059731), np.float32(0.06938686), np.float32(0.056179922), np.float32(0.055215243), np.float32(0.04868863), np.float32(0.042433165), np.float32(0.037113696), np.float32(0.036736313), np.float32(0.035067234), np.float32(0.034481), np.float32(0.02825718), np.float32(0.032200854), np.float32(0.028387344), np.float32(0.025529714), np.float32(0.024293102), np.float32(0.02796782), np.float32(0.033015613), np.float32(0.033548124), np.float32(0.032763224), np.float32(0.035186943), np.float32(0.039258104), np.float32(0.04933474), np.float32(0.056245774), np.float32(0.053413503), np.float32(0.05461343), np.float32(0.05129546), np.float32(0.053796463), np.float32(0.05562668), np.float32(0.057721432), np.float32(0.06367289), np.float32(0.06996181), np.float32(0.08921669), np.float32(0.1004231), np.float32(0.12091627), np.float32(0.1520901), np.float32(0.18759501), np.float32(0.22808647), np.float32(0.32639837), np.float32(0.3645533), np.float32(0.37200502), np.float32(0.37374377), np.float32(0.3821026), np.float32(0.40187463), np.float32(0.40372145), np.float32(0.40180582), np.float32(0.41303235), np.float32(0.42064652), np.float32(0.4310817), np.float32(0.42783812), np.float32(0.4205574), np.float32(0.42172602), np.float32(0.39638835), np.float32(0.3691202), np.float32(0.357751), np.float32(0.37349436), np.float32(0.33965382), np.float32(0.35182926), np.float32(0.30194303), np.float32(0.24613905), np.float32(0.22243223), np.float32(0.21282823), np.float32(0.18778935), np.float32(0.14818487), np.float32(0.16676027), np.float32(0.15197827), np.float32(0.14623787), np.float32(0.10215314), np.float32(0.08868884), np.float32(0.090969756), np.float32(0.07315054), np.float32(0.065307), np.float32(0.069466986), np.float32(0.06286988), np.float32(0.056917015), np.float32(0.054439735), np.float32(0.05720179), np.float32(0.051719025), np.float32(0.041041665), np.float32(0.036855984), np.float32(0.035102013), np.float32(0.026475364), np.float32(0.023014566), np.float32(0.02475349), np.float32(0.024378758), np.float32(0.021251576), np.float32(0.020220682), np.float32(0.023706334), np.float32(0.027586158), np.float32(0.027201205), np.float32(0.026515277), np.float32(0.03248119), np.float32(0.035099503), np.float32(0.03532389), np.float32(0.043504335), np.float32(0.04354782), np.float32(0.05082678), np.float32(0.060269307), np.float32(0.05653738), np.float32(0.056444954), np.float32(0.061052345), np.float32(0.068261735), np.float32(0.06851864), np.float32(0.06255571), np.float32(0.06608225), np.float32(0.0669661), np.float32(0.06454457), np.float32(0.06237959), np.float32(0.06251434), np.float32(0.068161756), np.float32(0.06884107), np.float32(0.06394582), np.float32(0.060541995), np.float32(0.065300405), np.float32(0.061025996), np.float32(0.05362664), np.float32(0.05586944), np.float32(0.04932104), np.float32(0.04170121), np.float32(0.04729105), np.float32(0.044093344), np.float32(0.038357645), np.float32(0.046505023), np.float32(0.058368217), np.float32(0.06426092), np.float32(0.0752474), np.float32(0.09985866), np.float32(0.11883299), np.float32(0.12137181), np.float32(0.1445475), np.float32(0.16736181), np.float32(0.15463077), np.float32(0.15188771), np.float32(0.14269955), np.float32(0.13613957), np.float32(0.14194074), np.float32(0.13764942), np.float32(0.13875419), np.float32(0.13742249), np.float32(0.13613576), np.float32(0.12457033), np.float32(0.12212794), np.float32(0.11644725), np.float32(0.11222787), np.float32(0.11593643), np.float32(0.113023505), np.float32(0.102250874), np.float32(0.10402305), np.float32(0.087912045), np.float32(0.086404614), np.float32(0.06496004), np.float32(0.067733616), np.float32(0.08381925), np.float32(0.09759143), np.float32(0.11172231), np.float32(0.13690703), np.float32(0.13917406), np.float32(0.17122732), np.float32(0.19092289), np.float32(0.21382806), np.float32(0.3094938), np.float32(0.36750123), np.float32(0.4962609), np.float32(0.5623723), np.float32(0.56183636), np.float32(0.6289999), np.float32(0.7060212), np.float32(0.70279694), np.float32(0.7204286), np.float32(0.73916894), np.float32(0.75122726), np.float32(0.7651086), np.float32(0.78063554), np.float32(0.79552823), np.float32(0.8040245), np.float32(0.81719196), np.float32(0.80241966), np.float32(0.7823874), np.float32(0.802258), np.float32(0.7642141), np.float32(0.7304009), np.float32(0.69725484), np.float32(0.68119544), np.float32(0.6145788), np.float32(0.6133322), np.float32(0.6153247), np.float32(0.5832583), np.float32(0.5201906), np.float32(0.4213838), np.float32(0.39595068), np.float32(0.35927007), np.float32(0.26142693), np.float32(0.20593712), np.float32(0.21366273), np.float32(0.19621107), np.float32(0.13952748), np.float32(0.13392118), np.float32(0.12309351), np.float32(0.116422966), np.float32(0.10527831), np.float32(0.09989868), np.float32(0.100455955), np.float32(0.09328007), np.float32(0.0996178), np.float32(0.115517996), np.float32(0.11640026), np.float32(0.11732298), np.float32(0.11113777), np.float32(0.09796355), np.float32(0.10151979), np.float32(0.095675714), np.float32(0.09233394), np.float32(0.09778292), np.float32(0.09687073), np.float32(0.08759234), np.float32(0.086987376), np.float32(0.09848107), np.float32(0.09953567), np.float32(0.093628764), np.float32(0.10441319), np.float32(0.10439961), np.float32(0.10787423), np.float32(0.117711775), np.float32(0.13059424), np.float32(0.12937538), np.float32(0.11374595), np.float32(0.10737316), np.float32(0.10260514), np.float32(0.0926725), np.float32(0.086699724), np.float32(0.084248066), np.float32(0.07852793), np.float32(0.082982264), np.float32(0.07286272), np.float32(0.07128236), np.float32(0.08020977), np.float32(0.0907275), np.float32(0.08342792), np.float32(0.100888096), np.float32(0.115111075), np.float32(0.116273), np.float32(0.12869112), np.float32(0.14462766), np.float32(0.149595), np.float32(0.14985088), np.float32(0.1473162), np.float32(0.14124185), np.float32(0.1408028), np.float32(0.12065215), np.float32(0.10543317), np.float32(0.10618344), np.float32(0.1000643), np.float32(0.08683183), np.float32(0.07478609), np.float32(0.07097326), np.float32(0.062051717), np.float32(0.0543984), np.float32(0.05450431), np.float32(0.06508021), np.float32(0.06427986), np.float32(0.06450149), np.float32(0.067333035), np.float32(0.067561015), np.float32(0.07345965), np.float32(0.07126671), np.float32(0.065266766), np.float32(0.06372991), np.float32(0.0586799), np.float32(0.057623696), np.float32(0.05937202), np.float32(0.069383726), np.float32(0.079463415), np.float32(0.079725474), np.float32(0.08513983), np.float32(0.0888289), np.float32(0.084380254), np.float32(0.08596198), np.float32(0.09374177), np.float32(0.09026304), np.float32(0.085898206), np.float32(0.08592151), np.float32(0.08483472), np.float32(0.077956714), np.float32(0.06926007), np.float32(0.060946874), np.float32(0.05640461), np.float32(0.049295083), np.float32(0.04042529), np.float32(0.032901946), np.float32(0.029243216), np.float32(0.027046468), np.float32(0.02477428), np.float32(0.02576758), np.float32(0.027379604), np.float32(0.024288673), np.float32(0.022475207), np.float32(0.025405664), np.float32(0.02622447), np.float32(0.03135351), np.float32(0.03168634), np.float32(0.035949536), np.float32(0.040573608), np.float32(0.04681435), np.float32(0.05611715), np.float32(0.0707684), np.float32(0.07511955), np.float32(0.08893693), np.float32(0.088445224), np.float32(0.08058957), np.float32(0.067053184), np.float32(0.06386388), np.float32(0.060761146), np.float32(0.056353483), np.float32(0.056454167), np.float32(0.056864757), np.float32(0.054688), np.float32(0.048832547), np.float32(0.045740876), np.float32(0.042049516), np.float32(0.042167325), np.float32(0.036035668), np.float32(0.04061858), np.float32(0.0407829), np.float32(0.033536877), np.float32(0.037703335), np.float32(0.033453245), np.float32(0.03212644), np.float32(0.030113598), np.float32(0.028622571), np.float32(0.031808794), np.float32(0.03456134), np.float32(0.03519379), np.float32(0.04334274), np.float32(0.053061813), np.float32(0.06775969), np.float32(0.090877265), np.float32(0.101747446), np.float32(0.115138754), np.float32(0.10812636), np.float32(0.12339709), np.float32(0.14644171), np.float32(0.17198049), np.float32(0.17122103), np.float32(0.17205118), np.float32(0.18504441), np.float32(0.15872931), np.float32(0.13574351), np.float32(0.13433835), np.float32(0.12689957), np.float32(0.11549724), np.float32(0.101999946), np.float32(0.10573563), np.float32(0.11395675), np.float32(0.10412378), np.float32(0.09489755), np.float32(0.09235466), np.float32(0.0748441), np.float32(0.0718803), np.float32(0.066896886), np.float32(0.05753418), np.float32(0.05994149), np.float32(0.057765055), np.float32(0.054473627), np.float32(0.05083955), np.float32(0.048166778), np.float32(0.044590425), np.float32(0.044711564), np.float32(0.04514787), np.float32(0.044424195), np.float32(0.04507398), np.float32(0.044841196), np.float32(0.043606862), np.float32(0.04217676), np.float32(0.041291606), np.float32(0.048361007), np.float32(0.050064288), np.float32(0.046951357), np.float32(0.043551523), np.float32(0.04760434), np.float32(0.052496053), np.float32(0.061438143), np.float32(0.06312813), np.float32(0.06361855), np.float32(0.080641806), np.float32(0.09002236), np.float32(0.099988796), np.float32(0.101041645), np.float32(0.12513636), np.float32(0.119084775), np.float32(0.11952707), np.float32(0.12071317), np.float32(0.121305004), np.float32(0.109605685), np.float32(0.10919796), np.float32(0.13227323), np.float32(0.14059429), np.float32(0.12803043), np.float32(0.15314497), np.float32(0.15973988), np.float32(0.16217364), np.float32(0.18377386), np.float32(0.19314083), np.float32(0.19503051), np.float32(0.19449268), np.float32(0.15468994), np.float32(0.1520117), np.float32(0.14071307), np.float32(0.12988746), np.float32(0.13500929), np.float32(0.13441156), np.float32(0.13633299), np.float32(0.11119795), np.float32(0.11956558), np.float32(0.11747689), np.float32(0.10740572), np.float32(0.09916858), np.float32(0.095564306), np.float32(0.09522345), np.float32(0.07656624), np.float32(0.07070121), np.float32(0.07117188), np.float32(0.059203997), np.float32(0.046853647), np.float32(0.042212352), np.float32(0.037315127), np.float32(0.03887213), np.float32(0.03556285), np.float32(0.031615995), np.float32(0.031719122), np.float32(0.02924166), np.float32(0.033483546), np.float32(0.033904582), np.float32(0.034249127), np.float32(0.040738676), np.float32(0.04218117), np.float32(0.042109534), np.float32(0.041538853), np.float32(0.044256058), np.float32(0.05024752), np.float32(0.052356835), np.float32(0.05662238), np.float32(0.065387346), np.float32(0.06673548), np.float32(0.062918484), np.float32(0.06488562), np.float32(0.0692415), np.float32(0.06969974), np.float32(0.0661113), np.float32(0.06831007), np.float32(0.06851283), np.float32(0.06076995), np.float32(0.062093195), np.float32(0.065607265), np.float32(0.06570024), np.float32(0.06522211), np.float32(0.07454586), np.float32(0.0779234), np.float32(0.08041941), np.float32(0.09424259), np.float32(0.11088037), np.float32(0.11453681), np.float32(0.13560311), np.float32(0.13591984), np.float32(0.15122074), np.float32(0.16838636), np.float32(0.15987669), np.float32(0.17117731), np.float32(0.17905666), np.float32(0.1801387), np.float32(0.1459216), np.float32(0.12747443), np.float32(0.15620549), np.float32(0.1794715), np.float32(0.1830048), np.float32(0.201172), np.float32(0.20858686), np.float32(0.22097288), np.float32(0.2351619), np.float32(0.22001316), np.float32(0.20954053), np.float32(0.23444183), np.float32(0.21365672), np.float32(0.20443843), np.float32(0.20148666), np.float32(0.20848471), np.float32(0.20467111), np.float32(0.23509571), np.float32(0.23366742), np.float32(0.22321637), np.float32(0.2326188), np.float32(0.22363444), np.float32(0.22615631), np.float32(0.23819837), np.float32(0.26234278), np.float32(0.26986635), np.float32(0.2830454), np.float32(0.35441867), np.float32(0.32036826), np.float32(0.3499224), np.float32(0.36163968), np.float32(0.4086678), np.float32(0.4239933), np.float32(0.41008624), np.float32(0.40257066), np.float32(0.38728383), np.float32(0.34211913), np.float32(0.3492613), np.float32(0.3195936), np.float32(0.28801483), np.float32(0.27156863), np.float32(0.24980524), np.float32(0.25096485), np.float32(0.22001798), np.float32(0.21279149), np.float32(0.22777659), np.float32(0.20601448), np.float32(0.19008702), np.float32(0.18334325), np.float32(0.18402305), np.float32(0.16759545), np.float32(0.16361274), np.float32(0.1559704), np.float32(0.15604347), np.float32(0.14816187), np.float32(0.14011618), np.float32(0.15353288), np.float32(0.15288894), np.float32(0.14990847), np.float32(0.16917916), np.float32(0.18365224), np.float32(0.21424493), np.float32(0.27428198), np.float32(0.3449113), np.float32(0.38429213), np.float32(0.46961823), np.float32(0.54026127), np.float32(0.6250926), np.float32(0.6647141), np.float32(0.716702), np.float32(0.75580394), np.float32(0.7773293), np.float32(0.7824713), np.float32(0.7900342), np.float32(0.80630416), np.float32(0.8338706), np.float32(0.85414034), np.float32(0.88157004), np.float32(0.8972382), np.float32(0.9210895), np.float32(0.9290118), np.float32(0.94248843), np.float32(0.9570522), np.float32(0.96138674), np.float32(0.9630904), np.float32(0.9662901), np.float32(0.9679487), np.float32(0.9722617), np.float32(0.9739571), np.float32(0.97348785), np.float32(0.97234356), np.float32(0.97378707), np.float32(0.9732301), np.float32(0.97321856), np.float32(0.9720763), np.float32(0.9736119), np.float32(0.9741038), np.float32(0.97241884), np.float32(0.97353137), np.float32(0.9728441), np.float32(0.97326297), np.float32(0.97357124), np.float32(0.97441226), np.float32(0.9745737), np.float32(0.97455186), np.float32(0.9751549), np.float32(0.9756032), np.float32(0.97636616), np.float32(0.97635424), np.float32(0.97678226), np.float32(0.9771375), np.float32(0.9782955), np.float32(0.9780328), np.float32(0.9784734), np.float32(0.9784143), np.float32(0.9786567), np.float32(0.9791101), np.float32(0.97965), np.float32(0.9800112), np.float32(0.9798345), np.float32(0.97961044), np.float32(0.98037875), np.float32(0.9803206), np.float32(0.9808169), np.float32(0.9811757), np.float32(0.9810409), np.float32(0.98082834), np.float32(0.98045635), np.float32(0.98056513), np.float32(0.9802727), np.float32(0.9801774), np.float32(0.98056316), np.float32(0.98033834), np.float32(0.9796612), np.float32(0.97889805), np.float32(0.9776988), np.float32(0.9753338), np.float32(0.97386557), np.float32(0.97172135), np.float32(0.9699229), np.float32(0.96573424), np.float32(0.9594135), np.float32(0.9532102), np.float32(0.947513), np.float32(0.9381201), np.float32(0.9328434), np.float32(0.91375), np.float32(0.9103028), np.float32(0.8815386), np.float32(0.88342696), np.float32(0.8939709), np.float32(0.901818), np.float32(0.897615), np.float32(0.87845945), np.float32(0.86874163), np.float32(0.8240492), np.float32(0.8471568), np.float32(0.8181282), np.float32(0.73907244), np.float32(0.7885249), np.float32(0.69236517), np.float32(0.5918609), np.float32(0.5848123), np.float32(0.5379187), np.float32(0.4718118), np.float32(0.518105), np.float32(0.48069602), np.float32(0.52701795), np.float32(0.50455284), np.float32(0.4337111), np.float32(0.37346712), np.float32(0.30555183), np.float32(0.26494986), np.float32(0.24643257), np.float32(0.20046335), np.float32(0.16821314), np.float32(0.15603442), np.float32(0.16242297), np.float32(0.15427494), np.float32(0.14131145), np.float32(0.14003634), np.float32(0.13345139), np.float32(0.13687238), np.float32(0.12150459), np.float32(0.10385522), np.float32(0.08940715), np.float32(0.085182555), np.float32(0.08447617), np.float32(0.10351601), np.float32(0.10460282), np.float32(0.10117193), np.float32(0.09094276), np.float32(0.094258584), np.float32(0.09012814), np.float32(0.0812543), np.float32(0.074578546), np.float32(0.06910977), np.float32(0.06708798), np.float32(0.059574675), np.float32(0.05634954), np.float32(0.04922603), np.float32(0.046199728), np.float32(0.035212383), np.float32(0.034855694), np.float32(0.03022344), np.float32(0.028309373), np.float32(0.030031817), np.float32(0.03505791), np.float32(0.03743768), np.float32(0.041667387), np.float32(0.04899619), np.float32(0.060035173), np.float32(0.05933088), np.float32(0.058001034), np.float32(0.05844787), np.float32(0.058378913), np.float32(0.059776887), np.float32(0.06354429), np.float32(0.06877371), np.float32(0.078724824), np.float32(0.091323465), np.float32(0.10132584), np.float32(0.11860923), np.float32(0.13403293), np.float32(0.1435121), np.float32(0.15278688), np.float32(0.15140492), np.float32(0.14238177), np.float32(0.14050086), np.float32(0.1385686), np.float32(0.14197169), np.float32(0.13637447), np.float32(0.13404074), np.float32(0.11739969), np.float32(0.12083849), np.float32(0.114197545), np.float32(0.10705626), np.float32(0.10559407), np.float32(0.0989262), np.float32(0.092178084), np.float32(0.08175973), np.float32(0.08185327), np.float32(0.07632585), np.float32(0.07347927), np.float32(0.07245888), np.float32(0.078342624), np.float32(0.07782657), np.float32(0.08066643), np.float32(0.08134755), np.float32(0.0806985), np.float32(0.08942239), np.float32(0.09179589), np.float32(0.092585094), np.float32(0.08701711), np.float32(0.090368204), np.float32(0.08243479), np.float32(0.08102964), np.float32(0.077798456), np.float32(0.07382772), np.float32(0.067565285), np.float32(0.061877273), np.float32(0.054709695), np.float32(0.056692448), np.float32(0.06415357), np.float32(0.067311525), np.float32(0.064397484), np.float32(0.06775143), np.float32(0.06551156), np.float32(0.051945098), np.float32(0.042173196), np.float32(0.035587743), np.float32(0.027135203), np.float32(0.021945566), np.float32(0.021989353), np.float32(0.022238437), np.float32(0.022118269), np.float32(0.023963796), np.float32(0.026664391), np.float32(0.029299513), np.float32(0.03141866), np.float32(0.033305485), np.float32(0.036608797), np.float32(0.040338334), np.float32(0.043349493), np.float32(0.044711836), np.float32(0.05492609), np.float32(0.06765005), np.float32(0.061490666), np.float32(0.056313314), np.float32(0.053426426), np.float32(0.050789356), np.float32(0.053970043), np.float32(0.062873445), np.float32(0.07072127), np.float32(0.07044143), np.float32(0.07548288), np.float32(0.0885224), np.float32(0.093534924), np.float32(0.08250414), np.float32(0.08212139), np.float32(0.092931375), np.float32(0.08987365), np.float32(0.08166897), np.float32(0.08816225), np.float32(0.09060078), np.float32(0.08773252), np.float32(0.07792633), np.float32(0.087754205), np.float32(0.101237215), np.float32(0.10260847), np.float32(0.1026621), np.float32(0.121181615), np.float32(0.1300415), np.float32(0.13752274), np.float32(0.14274596), np.float32(0.14819744), np.float32(0.14739397), np.float32(0.14491163), np.float32(0.1418132), np.float32(0.14708486), np.float32(0.14396523), np.float32(0.14406246), np.float32(0.13669959), np.float32(0.14159659), np.float32(0.14624615), np.float32(0.14340475), np.float32(0.14225948), np.float32(0.14727992), np.float32(0.13179485), np.float32(0.114854865), np.float32(0.1282498), np.float32(0.121843174), np.float32(0.09540538), np.float32(0.07666321), np.float32(0.08382511), np.float32(0.079543725), np.float32(0.0709952), np.float32(0.06938857), np.float32(0.073184125), np.float32(0.07252414), np.float32(0.06922196), np.float32(0.06755136), np.float32(0.068283804), np.float32(0.073351465), np.float32(0.077865586), np.float32(0.07680148), np.float32(0.084171176), np.float32(0.09070309), np.float32(0.098163165), np.float32(0.12087766), np.float32(0.12081088), np.float32(0.13485083), np.float32(0.14266591), np.float32(0.1537862), np.float32(0.1618065), np.float32(0.16888553), np.float32(0.22166972), np.float32(0.24802417), np.float32(0.26208004), np.float32(0.23836836), np.float32(0.27726215), np.float32(0.28608394), np.float32(0.31482714), np.float32(0.28557816), np.float32(0.33938468), np.float32(0.3316387), np.float32(0.3327024), np.float32(0.2781373), np.float32(0.2653793), np.float32(0.24523829), np.float32(0.25506115), np.float32(0.23398282), np.float32(0.23591997), np.float32(0.29713473), np.float32(0.31331572), np.float32(0.37825644), np.float32(0.27034983), np.float32(0.25377035), np.float32(0.21654128), np.float32(0.3148734), np.float32(0.18780375), np.float32(0.1653119), np.float32(0.18011554), np.float32(0.15880662), np.float32(0.14966004), np.float32(0.0023815245), np.float32(0.03654672), np.float32(0.03174828), np.float32(0.034059003), np.float32(0.03340055), np.float32(0.029840399), np.float32(0.035136044), np.float32(0.03752831), np.float32(0.03421198), np.float32(0.03765156), np.float32(0.046767633), np.float32(0.051568426), np.float32(0.052623566), np.float32(0.061995015), np.float32(0.06871921), np.float32(0.06676281), np.float32(0.070424326), np.float32(0.07325622), np.float32(0.078053266), np.float32(0.077457085), np.float32(0.07396061), np.float32(0.08060404), np.float32(0.083629414), np.float32(0.07715612), np.float32(0.08150146), np.float32(0.078887865), np.float32(0.08494381), np.float32(0.08258495), np.float32(0.0849837), np.float32(0.08949979), np.float32(0.07786883), np.float32(0.078894176), np.float32(0.08806095), np.float32(0.0865889), np.float32(0.080535986), np.float32(0.0856969), np.float32(0.07954353), np.float32(0.07447123), np.float32(0.0754855), np.float32(0.072237566), np.float32(0.07081216), np.float32(0.074314274), np.float32(0.071729794), np.float32(0.07128427), np.float32(0.07042153), np.float32(0.06925175), np.float32(0.072782636), np.float32(0.07438912), np.float32(0.07227153), np.float32(0.075252905), np.float32(0.07221626), np.float32(0.07385924), np.float32(0.07541607), np.float32(0.07005394), np.float32(0.07098068), np.float32(0.078949966), np.float32(0.07716089), np.float32(0.08195571), np.float32(0.093722), np.float32(0.10155575), np.float32(0.10366818), np.float32(0.102864206), np.float32(0.11397927), np.float32(0.12444018), np.float32(0.1163001), np.float32(0.11564428), np.float32(0.1349186), np.float32(0.13907099), np.float32(0.1384115), np.float32(0.15112999), np.float32(0.18303095), np.float32(0.19623956), np.float32(0.24850364), np.float32(0.23106205), np.float32(0.26745832), np.float32(0.2636442), np.float32(0.27430335), np.float32(0.28108597), np.float32(0.30758658)], 'MASHETNPSPAASSKKKKRHSKKRKAIEVTVDASFPGAAAPVVGYFPTGYDPLAAAEPPRVRLFRHEKHHNRVELVVGAPGGGPDFVGRSYAGEAAAPQLCGYALGVLDKATGTLKIVPIASNKILRLEPHFEAQQPAHSQQSAAEAGSSVADTELNRQDLTQAYGTKKDKDKDNKWKSLKEQRNDPSAYLDLDLGESKTTADATDSEASVEVRNIPPYDPAADTSEKAYLFDEIIPKNIRPHLLDIVGHFESGEFGLKGYGSFVSNRVNKLQELQGEDQERLAWILSYITHLLSLLARNSSMSKQKRKEKDQTIRGPMIPQAVHRKLLLMFTEPGSSSLSTEKHELLVNYILVLTLFADDFRSEPTDICVDLKMNRQMLKPYYDQLGCKSVSTGAFKPFFMTLPAPLKFPQQVTRRRRRK': [np.float32(0.9643699), np.float32(0.9662467), np.float32(0.9685771), np.float32(0.96944124), np.float32(0.96990395), np.float32(0.9715106), np.float32(0.97461003), np.float32(0.9751048), np.float32(0.97675085), np.float32(0.9775883), np.float32(0.97872615), np.float32(0.9795197), np.float32(0.97923183), np.float32(0.9758354), np.float32(0.97225994), np.float32(0.97151166), np.float32(0.9695329), np.float32(0.9654254), np.float32(0.9605815), np.float32(0.95877004), np.float32(0.958069), np.float32(0.95817876), np.float32(0.9486684), np.float32(0.9446264), np.float32(0.93161696), np.float32(0.9071966), np.float32(0.86540985), np.float32(0.83016354), np.float32(0.7781673), np.float32(0.7128471), np.float32(0.64003897), np.float32(0.554301), np.float32(0.5202809), np.float32(0.4605419), np.float32(0.39691785), np.float32(0.2883392), np.float32(0.26430106), np.float32(0.20434602), np.float32(0.2096609), np.float32(0.21116556), np.float32(0.2091197), np.float32(0.26382273), np.float32(0.27915487), np.float32(0.2834609), np.float32(0.2841798), np.float32(0.2765552), np.float32(0.30051047), np.float32(0.30013913), np.float32(0.2496378), np.float32(0.20868306), np.float32(0.20269376), np.float32(0.16809735), np.float32(0.1606582), np.float32(0.15922973), np.float32(0.16277747), np.float32(0.16608006), np.float32(0.18110424), np.float32(0.20638804), np.float32(0.21990222), np.float32(0.25490743), np.float32(0.27733743), np.float32(0.2119901), np.float32(0.21099603), np.float32(0.20121254), np.float32(0.18850175), np.float32(0.17105341), np.float32(0.15379873), np.float32(0.14042786), np.float32(0.12078931), np.float32(0.12863633), np.float32(0.122597046), np.float32(0.11355197), np.float32(0.10174941), np.float32(0.11651821), np.float32(0.11839321), np.float32(0.12513275), np.float32(0.117502645), np.float32(0.11682643), np.float32(0.1392743), np.float32(0.110059805), np.float32(0.08214385), np.float32(0.05153496), np.float32(0.05533535), np.float32(0.047214847), np.float32(0.05118904), np.float32(0.04558104), np.float32(0.04684143), np.float32(0.055415254), np.float32(0.057328276), np.float32(0.056745745), np.float32(0.07217172), np.float32(0.057704642), np.float32(0.05116321), np.float32(0.041541114), np.float32(0.039338376), np.float32(0.040952228), np.float32(0.042326506), np.float32(0.046420783), np.float32(0.05809837), np.float32(0.069309294), np.float32(0.08138016), np.float32(0.098402634), np.float32(0.13097353), np.float32(0.12562972), np.float32(0.12645791), np.float32(0.12125399), np.float32(0.08235543), np.float32(0.08144565), np.float32(0.06911917), np.float32(0.070202544), np.float32(0.07115426), np.float32(0.06366846), np.float32(0.0855466), np.float32(0.07997793), np.float32(0.070069075), np.float32(0.08403966), np.float32(0.08694209), np.float32(0.10277217), np.float32(0.09394124), np.float32(0.096476175), np.float32(0.11320776), np.float32(0.11678827), np.float32(0.121210046), np.float32(0.15411139), np.float32(0.16224907), np.float32(0.17304508), np.float32(0.22041896), np.float32(0.35908318), np.float32(0.34378737), np.float32(0.4552852), np.float32(0.4889468), np.float32(0.5052247), np.float32(0.5576957), np.float32(0.62863356), np.float32(0.737507), np.float32(0.7775277), np.float32(0.8046188), np.float32(0.8428395), np.float32(0.8387331), np.float32(0.8613634), np.float32(0.8889512), np.float32(0.91561455), np.float32(0.9275404), np.float32(0.9373909), np.float32(0.9435071), np.float32(0.94141424), np.float32(0.9444093), np.float32(0.94912016), np.float32(0.94225186), np.float32(0.9386484), np.float32(0.93699384), np.float32(0.9291995), np.float32(0.9244989), np.float32(0.9231683), np.float32(0.9237369), np.float32(0.9321066), np.float32(0.9338035), np.float32(0.93433946), np.float32(0.9205928), np.float32(0.92027897), np.float32(0.9302344), np.float32(0.9354804), np.float32(0.93781805), np.float32(0.92617285), np.float32(0.9242965), np.float32(0.9182392), np.float32(0.9199523), np.float32(0.912399), np.float32(0.9182411), np.float32(0.91539127), np.float32(0.9088546), np.float32(0.9158405), np.float32(0.91921216), np.float32(0.9314831), np.float32(0.93495846), np.float32(0.9341017), np.float32(0.9308618), np.float32(0.9314233), np.float32(0.93655807), np.float32(0.94133353), np.float32(0.9356081), np.float32(0.9322308), np.float32(0.9224737), np.float32(0.9235046), np.float32(0.92456484), np.float32(0.92849493), np.float32(0.9316562), np.float32(0.9386929), np.float32(0.9446694), np.float32(0.94302976), np.float32(0.9488449), np.float32(0.956271), np.float32(0.96217114), np.float32(0.9648769), np.float32(0.9640608), np.float32(0.96315455), np.float32(0.96820873), np.float32(0.9703279), np.float32(0.97047406), np.float32(0.97257036), np.float32(0.9738758), np.float32(0.9729109), np.float32(0.9720968), np.float32(0.97245073), np.float32(0.97176164), np.float32(0.972021), np.float32(0.97106206), np.float32(0.9657957), np.float32(0.96249205), np.float32(0.9595808), np.float32(0.95604765), np.float32(0.9428417), np.float32(0.9417371), np.float32(0.9264072), np.float32(0.91883874), np.float32(0.8940188), np.float32(0.8783653), np.float32(0.8679876), np.float32(0.8534317), np.float32(0.855068), np.float32(0.82478184), np.float32(0.8049574), np.float32(0.80216765), np.float32(0.7309649), np.float32(0.63817924), np.float32(0.57818294), np.float32(0.5428612), np.float32(0.512511), np.float32(0.46326628), np.float32(0.43462256), np.float32(0.38493913), np.float32(0.36844042), np.float32(0.32438), np.float32(0.26908424), np.float32(0.24284993), np.float32(0.23220725), np.float32(0.18751596), np.float32(0.16792879), np.float32(0.16017929), np.float32(0.14252488), np.float32(0.1366386), np.float32(0.13310167), np.float32(0.11718227), np.float32(0.123174846), np.float32(0.12934962), np.float32(0.11183904), np.float32(0.104992904), np.float32(0.11450258), np.float32(0.12801924), np.float32(0.119490094), np.float32(0.10362966), np.float32(0.11407078), np.float32(0.123657905), np.float32(0.11281695), np.float32(0.10671589), np.float32(0.12087705), np.float32(0.13736717), np.float32(0.13822107), np.float32(0.13963063), np.float32(0.16545361), np.float32(0.16686796), np.float32(0.15596657), np.float32(0.16344035), np.float32(0.16600887), np.float32(0.16825391), np.float32(0.1859822), np.float32(0.19174922), np.float32(0.19004181), np.float32(0.19434601), np.float32(0.19765095), np.float32(0.19568895), np.float32(0.16399397), np.float32(0.152807), np.float32(0.15646197), np.float32(0.116008244), np.float32(0.09342305), np.float32(0.09229275), np.float32(0.092083834), np.float32(0.08537762), np.float32(0.088680424), np.float32(0.08674438), np.float32(0.092131525), np.float32(0.094960935), np.float32(0.10373541), np.float32(0.12508637), np.float32(0.10403612), np.float32(0.12260952), np.float32(0.14661124), np.float32(0.113558255), np.float32(0.08605647), np.float32(0.06597209), np.float32(0.07134118), np.float32(0.07388895), np.float32(0.079542294), np.float32(0.10024815), np.float32(0.12742198), np.float32(0.14289515), np.float32(0.1687404), np.float32(0.24096136), np.float32(0.30410162), np.float32(0.3134717), np.float32(0.30263153), np.float32(0.3218301), np.float32(0.3361066), np.float32(0.36530012), np.float32(0.38922805), np.float32(0.40570375), np.float32(0.44392043), np.float32(0.4417706), np.float32(0.4945575), np.float32(0.5188793), np.float32(0.51942563), np.float32(0.5024233), np.float32(0.48778692), np.float32(0.46130884), np.float32(0.45979014), np.float32(0.41402367), np.float32(0.36411884), np.float32(0.39771885), np.float32(0.3959232), np.float32(0.36687234), np.float32(0.31915495), np.float32(0.2104454), np.float32(0.1513359), np.float32(0.1451344), np.float32(0.1137672), np.float32(0.112871476), np.float32(0.11436023), np.float32(0.10635206), np.float32(0.10293589), np.float32(0.095857285), np.float32(0.094106756), np.float32(0.10422855), np.float32(0.10523383), np.float32(0.097113594), np.float32(0.09405001), np.float32(0.089583285), np.float32(0.08354867), np.float32(0.0778443), np.float32(0.06920918), np.float32(0.07388919), np.float32(0.07305639), np.float32(0.06589419), np.float32(0.068459), np.float32(0.074664965), np.float32(0.06405006), np.float32(0.07599928), np.float32(0.06778468), np.float32(0.06667663), np.float32(0.06636743), np.float32(0.060547143), np.float32(0.061024413), np.float32(0.0655929), np.float32(0.066013455), np.float32(0.06732154), np.float32(0.059453573), np.float32(0.061670262), np.float32(0.0592929), np.float32(0.05056222), np.float32(0.057357967), np.float32(0.067267306), np.float32(0.06821682), np.float32(0.07882574), np.float32(0.09283031), np.float32(0.11236762), np.float32(0.13262592), np.float32(0.14628252), np.float32(0.1591271), np.float32(0.16021362), np.float32(0.16752096), np.float32(0.18615596), np.float32(0.17716627), np.float32(0.1511894), np.float32(0.15503812), np.float32(0.16168895), np.float32(0.13374081), np.float32(0.117605336), np.float32(0.1024289), np.float32(0.10433487), np.float32(0.10118336), np.float32(0.097783), np.float32(0.11441049), np.float32(0.15196346), np.float32(0.1655458), np.float32(0.18913686), np.float32(0.19178285), np.float32(0.22755457), np.float32(0.23564011), np.float32(0.2394447), np.float32(0.21705952), np.float32(0.22385524), np.float32(0.2239868), np.float32(0.23628718), np.float32(0.22500035), np.float32(0.23860537), np.float32(0.25474852), np.float32(0.30875465), np.float32(0.3415988), np.float32(0.33297876), np.float32(0.44284368), np.float32(0.4748465), np.float32(0.55816704), np.float32(0.65399224), np.float32(0.80472916), np.float32(0.8046817), np.float32(0.76815724), np.float32(0.8150949), np.float32(0.79908323), np.float32(0.7807972), np.float32(0.81847143), np.float32(0.80981326), np.float32(0.77805495), np.float32(0.8157645), np.float32(0.8285818), np.float32(0.7926668), np.float32(0.7873098), np.float32(0.80555433), np.float32(0.79542637), np.float32(0.79997945), np.float32(0.8219349), np.float32(0.86531407)], 'MAPKTAKRKGQPQDIEIVATEDVESKPYVQETAETEDVASSSGSELEDLDSNDSFDEEMSSDDGEEKQTSTFADGIAEILNAPAGAENEEETPILSLSKKSRKVLHQDREARKANKLRRLRRRERLREENVGRIARMSEYGEDKIPEVLQRERNLRRIAQRGVVQLFNAVRSTQVKAKQTAQTVSGGRTAREQKVNELSKTSFLDLIKS': [np.float32(0.97075987), np.float32(0.97109276), np.float32(0.9717202), np.float32(0.97291166), np.float32(0.9730939), np.float32(0.9748882), np.float32(0.97608656), np.float32(0.97682106), np.float32(0.9776398), np.float32(0.97688895), np.float32(0.977639), np.float32(0.9788938), np.float32(0.97805834), np.float32(0.97574526), np.float32(0.9752641), np.float32(0.97613674), np.float32(0.9762447), np.float32(0.9772056), np.float32(0.97755104), np.float32(0.9777004), np.float32(0.97741437), np.float32(0.9767328), np.float32(0.9768059), np.float32(0.9768181), np.float32(0.9771113), np.float32(0.97780937), np.float32(0.977354), np.float32(0.9773082), np.float32(0.97803223), np.float32(0.97780275), np.float32(0.977992), np.float32(0.97838), np.float32(0.978147), np.float32(0.97850615), np.float32(0.9786613), np.float32(0.97844476), np.float32(0.9778626), np.float32(0.9782598), np.float32(0.9786387), np.float32(0.9783748), np.float32(0.978585), np.float32(0.9788811), np.float32(0.9789001), np.float32(0.9793168), np.float32(0.97905195), np.float32(0.9791141), np.float32(0.97875035), np.float32(0.97877), np.float32(0.97805893), np.float32(0.9781463), np.float32(0.97763264), np.float32(0.97816795), np.float32(0.97777575), np.float32(0.9778126), np.float32(0.97803557), np.float32(0.977836), np.float32(0.9775612), np.float32(0.9764949), np.float32(0.97500765), np.float32(0.9747054), np.float32(0.9739025), np.float32(0.9715281), np.float32(0.9703803), np.float32(0.96706396), np.float32(0.96557593), np.float32(0.96377766), np.float32(0.9618721), np.float32(0.95177984), np.float32(0.94971514), np.float32(0.94992554), np.float32(0.94881845), np.float32(0.94880927), np.float32(0.96106637), np.float32(0.9635632), np.float32(0.96284026), np.float32(0.966266), np.float32(0.9703462), np.float32(0.9705768), np.float32(0.9703452), np.float32(0.9736701), np.float32(0.9740471), np.float32(0.9709551), np.float32(0.973612), np.float32(0.97332585), np.float32(0.97163016), np.float32(0.9719472), np.float32(0.9666976), np.float32(0.9659135), np.float32(0.96220005), np.float32(0.96240026), np.float32(0.9626838), np.float32(0.96179986), np.float32(0.9600376), np.float32(0.95020294), np.float32(0.9444245), np.float32(0.9361703), np.float32(0.9278204), np.float32(0.91319513), np.float32(0.9016143), np.float32(0.88904035), np.float32(0.87174195), np.float32(0.85641694), np.float32(0.8303545), np.float32(0.81668264), np.float32(0.80537987), np.float32(0.7839801), np.float32(0.7654291), np.float32(0.7440666), np.float32(0.7346093), np.float32(0.7110951), np.float32(0.7135393), np.float32(0.65751606), np.float32(0.6210161), np.float32(0.62798876), np.float32(0.59112614), np.float32(0.5510623), np.float32(0.5635093), np.float32(0.565366), np.float32(0.5517597), np.float32(0.5520102), np.float32(0.54316705), np.float32(0.5425155), np.float32(0.52352375), np.float32(0.5181009), np.float32(0.52846605), np.float32(0.50467885), np.float32(0.52679175), np.float32(0.56036764), np.float32(0.55359226), np.float32(0.5572771), np.float32(0.5728325), np.float32(0.5906756), np.float32(0.60347664), np.float32(0.58099043), np.float32(0.5831003), np.float32(0.5915882), np.float32(0.5735073), np.float32(0.5437873), np.float32(0.5489244), np.float32(0.5384321), np.float32(0.51990974), np.float32(0.5223323), np.float32(0.52698445), np.float32(0.5148941), np.float32(0.5211508), np.float32(0.5069289), np.float32(0.48715004), np.float32(0.48316962), np.float32(0.47136143), np.float32(0.49135044), np.float32(0.48374033), np.float32(0.4591111), np.float32(0.45745364), np.float32(0.47843274), np.float32(0.44307324), np.float32(0.444555), np.float32(0.48306838), np.float32(0.4585462), np.float32(0.44254777), np.float32(0.45343223), np.float32(0.46826664), np.float32(0.45162725), np.float32(0.42068535), np.float32(0.41890025), np.float32(0.46395075), np.float32(0.4997261), np.float32(0.54891545), np.float32(0.57253456), np.float32(0.57855016), np.float32(0.61029106), np.float32(0.6205845), np.float32(0.6355774), np.float32(0.65210027), np.float32(0.64995885), np.float32(0.686994), np.float32(0.71344936), np.float32(0.7133771), np.float32(0.7432818), np.float32(0.733288), np.float32(0.7598626), np.float32(0.77238345), np.float32(0.81680727), np.float32(0.8648471), np.float32(0.8761329), np.float32(0.8848567), np.float32(0.90282845), np.float32(0.91304666), np.float32(0.90894896), np.float32(0.9031076), np.float32(0.91287535), np.float32(0.88171923), np.float32(0.855131), np.float32(0.8517263), np.float32(0.83696115), np.float32(0.8297207), np.float32(0.83173096), np.float32(0.82093835), np.float32(0.78373903), np.float32(0.7368449), np.float32(0.7078044), np.float32(0.6971842), np.float32(0.6976207), np.float32(0.69046295), np.float32(0.6578887), np.float32(0.6580266), np.float32(0.6534992), np.float32(0.6195671), np.float32(0.60398513), np.float32(0.61336356)], 'MNLSMKQKQEGAQENVKSSPVPRRTLKMIQPSAAGSLVGRENELPKGLSKRKLWDDQLTSKISSCGPEANENNSVGDLTQEACDLMTKENPSSQYWKEVAEQRRKALYEALTENEKLHKEIEQKDSEIARLRKENKDLAEVAEHVQYMAEVIEIYLFYAHMFTVAVFRHTRRRFWIWIPLQMVVSHHVVAGI': [np.float32(0.9316088), np.float32(0.9320075), np.float32(0.9373879), np.float32(0.9407053), np.float32(0.9504712), np.float32(0.9480378), np.float32(0.9455704), np.float32(0.9462011), np.float32(0.9518977), np.float32(0.94967496), np.float32(0.95465034), np.float32(0.95966846), np.float32(0.96488625), np.float32(0.963503), np.float32(0.96144867), np.float32(0.9634801), np.float32(0.96643776), np.float32(0.96926975), np.float32(0.9700429), np.float32(0.9720691), np.float32(0.9717065), np.float32(0.9729173), np.float32(0.97345257), np.float32(0.9729705), np.float32(0.9712734), np.float32(0.97137105), np.float32(0.9716079), np.float32(0.9675267), np.float32(0.9675511), np.float32(0.96781206), np.float32(0.9679607), np.float32(0.9703663), np.float32(0.97072864), np.float32(0.9706579), np.float32(0.97138083), np.float32(0.96956885), np.float32(0.9697295), np.float32(0.96968544), np.float32(0.9711198), np.float32(0.9702781), np.float32(0.9714308), np.float32(0.9681566), np.float32(0.9667099), np.float32(0.96277314), np.float32(0.95999324), np.float32(0.9549129), np.float32(0.94734496), np.float32(0.94179505), np.float32(0.93352956), np.float32(0.92773145), np.float32(0.91420907), np.float32(0.9040904), np.float32(0.91271305), np.float32(0.9071331), np.float32(0.9020381), np.float32(0.8744527), np.float32(0.8788468), np.float32(0.8673067), np.float32(0.8541631), np.float32(0.86065876), np.float32(0.87039024), np.float32(0.8762358), np.float32(0.86056495), np.float32(0.8769015), np.float32(0.8646502), np.float32(0.88007027), np.float32(0.884133), np.float32(0.8946976), np.float32(0.902469), np.float32(0.918868), np.float32(0.9202161), np.float32(0.90806085), np.float32(0.9145979), np.float32(0.90257996), np.float32(0.88899606), np.float32(0.87992), np.float32(0.8766786), np.float32(0.8609763), np.float32(0.856629), np.float32(0.84518236), np.float32(0.8112559), np.float32(0.8081723), np.float32(0.7629295), np.float32(0.72428095), np.float32(0.708955), np.float32(0.7155249), np.float32(0.71746373), np.float32(0.66763693), np.float32(0.6220851), np.float32(0.6196961), np.float32(0.6072907), np.float32(0.57645303), np.float32(0.5358388), np.float32(0.53587914), np.float32(0.47031522), np.float32(0.43779814), np.float32(0.39108092), np.float32(0.3780851), np.float32(0.35197738), np.float32(0.36273405), np.float32(0.3504993), np.float32(0.35401684), np.float32(0.3320725), np.float32(0.31952736), np.float32(0.32015765), np.float32(0.3331798), np.float32(0.30380613), np.float32(0.33441472), np.float32(0.34493017), np.float32(0.3094287), np.float32(0.3042531), np.float32(0.35386208), np.float32(0.38346946), np.float32(0.37492546), np.float32(0.38061076), np.float32(0.4056474), np.float32(0.4137487), np.float32(0.42094195), np.float32(0.4124371), np.float32(0.42465535), np.float32(0.42673144), np.float32(0.41210297), np.float32(0.41124502), np.float32(0.43122625), np.float32(0.45478228), np.float32(0.4606227), np.float32(0.45825732), np.float32(0.46203664), np.float32(0.44444293), np.float32(0.43956283), np.float32(0.44437107), np.float32(0.41417322), np.float32(0.40783885), np.float32(0.39422923), np.float32(0.40193513), np.float32(0.39006722), np.float32(0.39934853), np.float32(0.39171356), np.float32(0.37361476), np.float32(0.3215887), np.float32(0.3428607), np.float32(0.2851183), np.float32(0.26889914), np.float32(0.31844458), np.float32(0.29722247), np.float32(0.28857693), np.float32(0.30588368), np.float32(0.26920205), np.float32(0.28555998), np.float32(0.25648174), np.float32(0.29594785), np.float32(0.28146258), np.float32(0.29222175), np.float32(0.28928837), np.float32(0.28478682), np.float32(0.30508617), np.float32(0.30354586), np.float32(0.29687327), np.float32(0.29663366), np.float32(0.2824066), np.float32(0.2819289), np.float32(0.30226085), np.float32(0.28967693), np.float32(0.29955992), np.float32(0.35611573), np.float32(0.35347667), np.float32(0.3663879), np.float32(0.31772918), np.float32(0.3450794), np.float32(0.3527336), np.float32(0.36660424), np.float32(0.43452466), np.float32(0.45704952), np.float32(0.4117374), np.float32(0.4304628), np.float32(0.48196658), np.float32(0.5319272), np.float32(0.57590663), np.float32(0.5803957), np.float32(0.56393266), np.float32(0.5577717), np.float32(0.51743823), np.float32(0.45253477), np.float32(0.4338764), np.float32(0.45066714), np.float32(0.50182915), np.float32(0.46868068), np.float32(0.5290189), np.float32(0.5593614), np.float32(0.58056325), np.float32(0.5429498), np.float32(0.5777374)], 'MVSAAAAASSLRCFPPSLGNRGPGAATARGGLVRLSSRRARSTAGVAAPSREAESAASLGDLTRVDFPILDQEFDGSKLVYFDNGATSQKPSCVMKTLDEYYRFYNSNVHRGIHVLSAKATDAYESARTKVANFVNAANSREIVFTRNATEAINLVAYSWGMSNLKQGDEIVLTIAEHHSAIVPWQFVSQKTGATLKYVGLTKEGVPDIEQLKGLLSNKTKIVVVHHVSNVLGSMLPIEDIVTWSNRIGAKVLVDACQSVPHMPVDVQRLGADFLVASSHKMCGPTGVGFLHGKFDLLSSMEPFLGGGEMIADVFQDKSTYAEPPSRFEAGTPAIGEAIGLGTAIDYLSQIGMQKIHEYENELATYLYESLIAVPNVRIYGPAPCQTVHRAPLCSFNVENVHPTDIAEILDLQRELGHQMAAKTADHGAVISKWPFSAPCTYLCSSKLD': [np.float32(0.9808488), np.float32(0.98214906), np.float32(0.9829506), np.float32(0.98117125), np.float32(0.98270226), np.float32(0.9844971), np.float32(0.98551995), np.float32(0.98570204), np.float32(0.9873562), np.float32(0.9880015), np.float32(0.9890983), np.float32(0.98970395), np.float32(0.9894035), np.float32(0.98919666), np.float32(0.9889626), np.float32(0.98917025), np.float32(0.9898164), np.float32(0.9903106), np.float32(0.99046004), np.float32(0.98969704), np.float32(0.99027854), np.float32(0.9900629), np.float32(0.9898121), np.float32(0.98952734), np.float32(0.9892201), np.float32(0.9888276), np.float32(0.98866653), np.float32(0.987815), np.float32(0.98704696), np.float32(0.987224), np.float32(0.98621273), np.float32(0.98570234), np.float32(0.98477596), np.float32(0.98458606), np.float32(0.9828964), np.float32(0.98157966), np.float32(0.9807217), np.float32(0.98012954), np.float32(0.9787555), np.float32(0.976449), np.float32(0.9769721), np.float32(0.9756318), np.float32(0.97430295), np.float32(0.9752436), np.float32(0.97219795), np.float32(0.96892136), np.float32(0.96387887), np.float32(0.9577348), np.float32(0.9534455), np.float32(0.95013887), np.float32(0.9299427), np.float32(0.9104203), np.float32(0.9071315), np.float32(0.8955885), np.float32(0.8835504), np.float32(0.85823685), np.float32(0.8384743), np.float32(0.8192633), np.float32(0.75341326), np.float32(0.67582124), np.float32(0.63333), np.float32(0.60922587), np.float32(0.5222606), np.float32(0.45249102), np.float32(0.37897217), np.float32(0.34737745), np.float32(0.27714378), np.float32(0.22938311), np.float32(0.1688969), np.float32(0.16040353), np.float32(0.15367074), np.float32(0.15508328), np.float32(0.1617223), np.float32(0.15356937), np.float32(0.15837185), np.float32(0.16491869), np.float32(0.14263523), np.float32(0.1437868), np.float32(0.13994685), np.float32(0.14103885), np.float32(0.13591194), np.float32(0.1326206), np.float32(0.12852477), np.float32(0.105993986), np.float32(0.09669193), np.float32(0.07532036), np.float32(0.06487459), np.float32(0.059950996), np.float32(0.058682375), np.float32(0.05712233), np.float32(0.055448674), np.float32(0.06716025), np.float32(0.06669785), np.float32(0.066712104), np.float32(0.079678334), np.float32(0.08686165), np.float32(0.08095828), np.float32(0.07632017), np.float32(0.07391683), np.float32(0.06959628), np.float32(0.061613426), np.float32(0.05020172), np.float32(0.048752256), np.float32(0.046651464), np.float32(0.0421585), np.float32(0.040960703), np.float32(0.044367015), np.float32(0.04801533), np.float32(0.04314679), np.float32(0.048227414), np.float32(0.054084852), np.float32(0.047424056), np.float32(0.043883026), np.float32(0.04983903), np.float32(0.05684295), np.float32(0.04899798), np.float32(0.05123606), np.float32(0.05610864), np.float32(0.052437168), np.float32(0.04768405), np.float32(0.049284432), np.float32(0.0566299), np.float32(0.05334889), np.float32(0.045810558), np.float32(0.055716462), np.float32(0.058562286), np.float32(0.05954602), np.float32(0.06746353), np.float32(0.07542246), np.float32(0.08069743), np.float32(0.08573996), np.float32(0.07899729), np.float32(0.08167209), np.float32(0.07723362), np.float32(0.06616616), np.float32(0.06940743), np.float32(0.074179776), np.float32(0.063771166), np.float32(0.061074145), np.float32(0.06561046), np.float32(0.059619267), np.float32(0.051525857), np.float32(0.048161574), np.float32(0.04895778), np.float32(0.045495793), np.float32(0.040891368), np.float32(0.0414945), np.float32(0.040874504), np.float32(0.039374866), np.float32(0.036651313), np.float32(0.034653198), np.float32(0.0329495), np.float32(0.034358814), np.float32(0.029726807), np.float32(0.034725353), np.float32(0.04239238), np.float32(0.042924393), np.float32(0.04786017), np.float32(0.051266342), np.float32(0.045429915), np.float32(0.039620418), np.float32(0.03879871), np.float32(0.036734834), np.float32(0.031040208), np.float32(0.030217089), np.float32(0.03422267), np.float32(0.03848332), np.float32(0.04047636), np.float32(0.04329475), np.float32(0.044521682), np.float32(0.04425445), np.float32(0.04373562), np.float32(0.045788072), np.float32(0.046715137), np.float32(0.048424885), np.float32(0.04424428), np.float32(0.037800286), np.float32(0.037068482), np.float32(0.0346557), np.float32(0.036152817), np.float32(0.038897764), np.float32(0.041148998), np.float32(0.04073985), np.float32(0.048070982), np.float32(0.04886865), np.float32(0.05461561), np.float32(0.0585857), np.float32(0.061536524), np.float32(0.064866595), np.float32(0.060716253), np.float32(0.060041882), np.float32(0.06623095), np.float32(0.077467546), np.float32(0.08248764), np.float32(0.08641706), np.float32(0.091533005), np.float32(0.09503616), np.float32(0.09306218), np.float32(0.09596117), np.float32(0.098487966), np.float32(0.092871085), np.float32(0.09904977), np.float32(0.10073357), np.float32(0.0902347), np.float32(0.08199479), np.float32(0.08537408), np.float32(0.09528012), np.float32(0.10266953), np.float32(0.11476411), np.float32(0.11165403), np.float32(0.10712862), np.float32(0.105861776), np.float32(0.10022484), np.float32(0.0915653), np.float32(0.081218466), np.float32(0.06383543), np.float32(0.05343416), np.float32(0.04697257), np.float32(0.048982628), np.float32(0.042162564), np.float32(0.0401541), np.float32(0.042688794), np.float32(0.037410773), np.float32(0.032583866), np.float32(0.03527435), np.float32(0.030191192), np.float32(0.024634957), np.float32(0.027524667), np.float32(0.028511345), np.float32(0.023112582), np.float32(0.019717202), np.float32(0.017030377), np.float32(0.016853042), np.float32(0.017476382), np.float32(0.018975094), np.float32(0.02610341), np.float32(0.03281565), np.float32(0.036325276), np.float32(0.0375669), np.float32(0.04578355), np.float32(0.04301219), np.float32(0.040636647), np.float32(0.037087053), np.float32(0.039196346), np.float32(0.041968267), np.float32(0.040677935), np.float32(0.040824257), np.float32(0.04650829), np.float32(0.04668741), np.float32(0.04862665), np.float32(0.05509734), np.float32(0.047504727), np.float32(0.04771208), np.float32(0.050315354), np.float32(0.053661995), np.float32(0.04941043), np.float32(0.05205329), np.float32(0.057184204), np.float32(0.048496418), np.float32(0.04278929), np.float32(0.039570797), np.float32(0.0405951), np.float32(0.041493174), np.float32(0.039284486), np.float32(0.040410634), np.float32(0.041056313), np.float32(0.04214443), np.float32(0.042323876), np.float32(0.043307304), np.float32(0.054952927), np.float32(0.04828991), np.float32(0.044890787), np.float32(0.047797773), np.float32(0.04377643), np.float32(0.042264435), np.float32(0.04179093), np.float32(0.037227813), np.float32(0.03495167), np.float32(0.031338684), np.float32(0.029652525), np.float32(0.028801788), np.float32(0.02557953), np.float32(0.02710447), np.float32(0.027713789), np.float32(0.03109219), np.float32(0.029755248), np.float32(0.031094383), np.float32(0.035147246), np.float32(0.039645545), np.float32(0.040940948), np.float32(0.048461504), np.float32(0.048556622), np.float32(0.04544039), np.float32(0.04091548), np.float32(0.042951014), np.float32(0.047651343), np.float32(0.045250427), np.float32(0.04692256), np.float32(0.042078473), np.float32(0.03788224), np.float32(0.034343086), np.float32(0.041005287), np.float32(0.036992177), np.float32(0.03686537), np.float32(0.040643897), np.float32(0.046737555), np.float32(0.051219083), np.float32(0.06553298), np.float32(0.07288352), np.float32(0.083444566), np.float32(0.100029334), np.float32(0.1154405), np.float32(0.13232282), np.float32(0.13425536), np.float32(0.13161518), np.float32(0.14756209), np.float32(0.13271223), np.float32(0.1536891), np.float32(0.16387051), np.float32(0.14168708), np.float32(0.15142809), np.float32(0.15018176), np.float32(0.14806217), np.float32(0.15218389), np.float32(0.13215746), np.float32(0.15755792), np.float32(0.15285547), np.float32(0.14761643), np.float32(0.14239405), np.float32(0.12642504), np.float32(0.104795665), np.float32(0.089714915), np.float32(0.08666027), np.float32(0.08490954), np.float32(0.0786305), np.float32(0.066671364), np.float32(0.059029743), np.float32(0.056417912), np.float32(0.0542552), np.float32(0.050430395), np.float32(0.053021345), np.float32(0.04611184), np.float32(0.04361476), np.float32(0.043821428), np.float32(0.042783808), np.float32(0.041657403), np.float32(0.046626106), np.float32(0.04658032), np.float32(0.04653118), np.float32(0.047615208), np.float32(0.04968516), np.float32(0.047299057), np.float32(0.045091346), np.float32(0.048648827), np.float32(0.04769934), np.float32(0.046708353), np.float32(0.045475155), np.float32(0.05098913), np.float32(0.050031826), np.float32(0.04827467), np.float32(0.056008447), np.float32(0.0586804), np.float32(0.056781407), np.float32(0.056545388), np.float32(0.062176008), np.float32(0.06568645), np.float32(0.06549563), np.float32(0.061386418), np.float32(0.06540876), np.float32(0.06689671), np.float32(0.06078855), np.float32(0.065307446), np.float32(0.07049623), np.float32(0.066045955), np.float32(0.065013945), np.float32(0.08017764), np.float32(0.08482717), np.float32(0.09036225), np.float32(0.09199649), np.float32(0.10542245), np.float32(0.10571116), np.float32(0.08871332), np.float32(0.087714), np.float32(0.08954778), np.float32(0.08556243), np.float32(0.08045561), np.float32(0.08142739), np.float32(0.08896682), np.float32(0.09767068), np.float32(0.1141708), np.float32(0.10088656), np.float32(0.11382461), np.float32(0.12968314), np.float32(0.13908412), np.float32(0.12223268), np.float32(0.1283634), np.float32(0.12682039), np.float32(0.121802464), np.float32(0.11059513), np.float32(0.1140846), np.float32(0.111147575), np.float32(0.101702236), np.float32(0.10478399), np.float32(0.116374664), np.float32(0.113649406), np.float32(0.11205429), np.float32(0.12533638), np.float32(0.12712194), np.float32(0.11815636), np.float32(0.10969604), np.float32(0.11451626), np.float32(0.10901295), np.float32(0.10450011), np.float32(0.12546195), np.float32(0.1433999), np.float32(0.15172967), np.float32(0.15135354), np.float32(0.17013349), np.float32(0.21316013), np.float32(0.18121447), np.float32(0.17932156), np.float32(0.21920283), np.float32(0.2030035), np.float32(0.1875786), np.float32(0.23071617), np.float32(0.25298914), np.float32(0.23015115), np.float32(0.23455095), np.float32(0.24337478), np.float32(0.31422982), np.float32(0.30469227), np.float32(0.28337336), np.float32(0.29705575), np.float32(0.23694046), np.float32(0.2460306), np.float32(0.22823258), np.float32(0.27227694), np.float32(0.2628082), np.float32(0.21400772), np.float32(0.20325695), np.float32(0.19750136), np.float32(0.19636965), np.float32(0.19866236), np.float32(0.19882402), np.float32(0.22019821), np.float32(0.19543187), np.float32(0.219712), np.float32(0.21480584), np.float32(0.2531886)], 'MFAEQLRQLEAPGPMSATTLSATKWQPNPRRMSLGPGARLQTTAFDCENTVPRTPASTMKSVKSVSYGVTGMRTDPRPLSDRQYMQACMKSLICYLTEHHYDHPVSLKTLSSPSAKDFQSIFTFLIRRLDPHFQWTSKFEDEVPVLLKRLKYPFNVSKSALYAVGSPHTWPTLLGCLAWLVELLIFDVEHSAIKTRQMKRIMFSVGILDGAADPEAETTADDEASIELKARADEEVFFEYVSATYSSFLAGSDDFEEFDNELEGVFSSRNSAATSRSRDLELQMQNLENQLQRAQLAVSENESRISDLSQRREDYLSDIEKFRKLIAQLTAHKSMLEKKLAEREEEVQEKAREVTSLIEQLKGLKDKMEAQQNLSIDVERISRRRRELRAALDRAQQKREEEEARRKELLCDKETLQGKIDELLRRIHALVERVGVQETRTLNGVLPSTIDKNISSADAQKIHSTIQDALREHMQQVTENLERLNSEVLELQDAIRMVEEKILLQRENNRVLTAKLQRLENTYNAERESLAKRLADASEKNARIQEEICDLRNNIQETVANSQKAIEHARTEWRTLAASTQAEYDSANDSLLLVVERLTDHKVFIQNNLATLHRKYSSILAAVSENEIDGTVTRAGTDETSCDASPSLLEPAFQSLRLQKKAESSDIRIQQQREPEHQFDENVPPNQLMV': [np.float32(0.9479978), np.float32(0.94532865), np.float32(0.9557321), np.float32(0.95532995), np.float32(0.95184445), np.float32(0.9596751), np.float32(0.954601), np.float32(0.9583427), np.float32(0.9553603), np.float32(0.95413184), np.float32(0.95845807), np.float32(0.9582545), np.float32(0.9636373), np.float32(0.968119), np.float32(0.9658152), np.float32(0.9680158), np.float32(0.9671195), np.float32(0.96611464), np.float32(0.9676389), np.float32(0.9681226), np.float32(0.97081345), np.float32(0.96853393), np.float32(0.97074115), np.float32(0.9690194), np.float32(0.9681236), np.float32(0.9698877), np.float32(0.96926147), np.float32(0.96705085), np.float32(0.96656287), np.float32(0.9665354), np.float32(0.96417415), np.float32(0.9651483), np.float32(0.9638897), np.float32(0.9634999), np.float32(0.9576622), np.float32(0.95090777), np.float32(0.9581662), np.float32(0.9589651), np.float32(0.96008134), np.float32(0.9569326), np.float32(0.96077704), np.float32(0.96630025), np.float32(0.96554595), np.float32(0.96588635), np.float32(0.9647502), np.float32(0.96225876), np.float32(0.9605304), np.float32(0.95940065), np.float32(0.95931584), np.float32(0.955081), np.float32(0.9521445), np.float32(0.95670307), np.float32(0.95369685), np.float32(0.9528492), np.float32(0.95347106), np.float32(0.95466965), np.float32(0.9521763), np.float32(0.9433512), np.float32(0.9332716), np.float32(0.93393356), np.float32(0.9302982), np.float32(0.92434233), np.float32(0.923492), np.float32(0.9167034), np.float32(0.90386844), np.float32(0.8790691), np.float32(0.86207783), np.float32(0.8842219), np.float32(0.8581222), np.float32(0.8139743), np.float32(0.7952445), np.float32(0.78562003), np.float32(0.691772), np.float32(0.6137875), np.float32(0.59796894), np.float32(0.49050623), np.float32(0.39135256), np.float32(0.3561773), np.float32(0.32570222), np.float32(0.27624577), np.float32(0.21217352), np.float32(0.18122798), np.float32(0.1679495), np.float32(0.16333398), np.float32(0.124245636), np.float32(0.10843981), np.float32(0.10044884), np.float32(0.09095966), np.float32(0.07618403), np.float32(0.07375337), np.float32(0.076703355), np.float32(0.071149565), np.float32(0.072273515), np.float32(0.07076921), np.float32(0.06491703), np.float32(0.053327285), np.float32(0.06879809), np.float32(0.07706944), np.float32(0.08031787), np.float32(0.091294244), np.float32(0.09641871), np.float32(0.103622064), np.float32(0.10393246), np.float32(0.110930376), np.float32(0.13813464), np.float32(0.14685805), np.float32(0.13248047), np.float32(0.13677968), np.float32(0.15329562), np.float32(0.12998347), np.float32(0.11586987), np.float32(0.124287784), np.float32(0.12433279), np.float32(0.10171864), np.float32(0.07956118), np.float32(0.08744841), np.float32(0.07884557), np.float32(0.06950156), np.float32(0.06746344), np.float32(0.07675608), np.float32(0.06460123), np.float32(0.054453082), np.float32(0.064350665), np.float32(0.06306653), np.float32(0.057163138), np.float32(0.06013048), np.float32(0.064765126), np.float32(0.06043139), np.float32(0.05540397), np.float32(0.06035641), np.float32(0.07070539), np.float32(0.064172044), np.float32(0.06984796), np.float32(0.076154985), np.float32(0.084873244), np.float32(0.08669334), np.float32(0.09748519), np.float32(0.11734016), np.float32(0.122314766), np.float32(0.12192007), np.float32(0.11606513), np.float32(0.123424), np.float32(0.118070275), np.float32(0.118920796), np.float32(0.115531586), np.float32(0.11764992), np.float32(0.113063574), np.float32(0.114476785), np.float32(0.10020115), np.float32(0.088160396), np.float32(0.074749924), np.float32(0.08017632), np.float32(0.07552494), np.float32(0.07064096), np.float32(0.06816765), np.float32(0.08039107), np.float32(0.08145785), np.float32(0.076889016), np.float32(0.085382536), np.float32(0.09485726), np.float32(0.07262445), np.float32(0.060292684), np.float32(0.06365007), np.float32(0.053409934), np.float32(0.04975789), np.float32(0.042579792), np.float32(0.0394725), np.float32(0.03376002), np.float32(0.031830356), np.float32(0.028402109), np.float32(0.026107062), np.float32(0.02513779), np.float32(0.024053795), np.float32(0.024071626), np.float32(0.024649173), np.float32(0.024911212), np.float32(0.023200938), np.float32(0.024414184), np.float32(0.0242841), np.float32(0.023172507), np.float32(0.022804597), np.float32(0.022803904), np.float32(0.028332176), np.float32(0.029381713), np.float32(0.036365174), np.float32(0.04111081), np.float32(0.036827225), np.float32(0.04052593), np.float32(0.047649752), np.float32(0.04528304), np.float32(0.045798637), np.float32(0.042312734), np.float32(0.047445934), np.float32(0.04813047), np.float32(0.052316833), np.float32(0.056441043), np.float32(0.06435602), np.float32(0.07429538), np.float32(0.08940348), np.float32(0.100182876), np.float32(0.12709829), np.float32(0.13574967), np.float32(0.16428922), np.float32(0.22723287), np.float32(0.29701713), np.float32(0.36328372), np.float32(0.39813927), np.float32(0.4305771), np.float32(0.45030898), np.float32(0.4918456), np.float32(0.5744224), np.float32(0.66245836), np.float32(0.6801146), np.float32(0.71429956), np.float32(0.7482044), np.float32(0.7488558), np.float32(0.70116514), np.float32(0.7054472), np.float32(0.6997215), np.float32(0.72299695), np.float32(0.7223808), np.float32(0.65403575), np.float32(0.5989319), np.float32(0.5475222), np.float32(0.46397826), np.float32(0.41195628), np.float32(0.34419143), np.float32(0.27944186), np.float32(0.23874904), np.float32(0.21655478), np.float32(0.20258419), np.float32(0.21635452), np.float32(0.17992522), np.float32(0.16489223), np.float32(0.16197504), np.float32(0.16987653), np.float32(0.16523515), np.float32(0.16500022), np.float32(0.17304195), np.float32(0.17866665), np.float32(0.20319566), np.float32(0.23955838), np.float32(0.2481842), np.float32(0.22586752), np.float32(0.23933545), np.float32(0.25997597), np.float32(0.24991578), np.float32(0.24631703), np.float32(0.26414272), np.float32(0.27580792), np.float32(0.2709367), np.float32(0.29594427), np.float32(0.32733098), np.float32(0.35703775), np.float32(0.39087844), np.float32(0.4275937), np.float32(0.4374387), np.float32(0.48958203), np.float32(0.5506957), np.float32(0.52803403), np.float32(0.54826975), np.float32(0.5504115), np.float32(0.54664314), np.float32(0.5378732), np.float32(0.58515894), np.float32(0.5616212), np.float32(0.57644933), np.float32(0.56195337), np.float32(0.5326485), np.float32(0.47672373), np.float32(0.47265258), np.float32(0.5171222), np.float32(0.48044038), np.float32(0.4635097), np.float32(0.5065286), np.float32(0.48933676), np.float32(0.49510533), np.float32(0.49085042), np.float32(0.5218976), np.float32(0.5178647), np.float32(0.5015259), np.float32(0.5317094), np.float32(0.53224117), np.float32(0.5290837), np.float32(0.55160105), np.float32(0.5698626), np.float32(0.5696349), np.float32(0.5680457), np.float32(0.56746584), np.float32(0.567306), np.float32(0.57471204), np.float32(0.57151663), np.float32(0.57226765), np.float32(0.58483154), np.float32(0.58762854), np.float32(0.5980627), np.float32(0.605591), np.float32(0.6029875), np.float32(0.60994375), np.float32(0.60273093), np.float32(0.6093531), np.float32(0.60226154), np.float32(0.6111897), np.float32(0.61477935), np.float32(0.6150102), np.float32(0.6060837), np.float32(0.6248488), np.float32(0.62566656), np.float32(0.61999977), np.float32(0.61379445), np.float32(0.61491126), np.float32(0.61590576), np.float32(0.6031412), np.float32(0.6034143), np.float32(0.59290826), np.float32(0.58551216), np.float32(0.5812712), np.float32(0.58028436), np.float32(0.5794123), np.float32(0.57813656), np.float32(0.5778012), np.float32(0.57657725), np.float32(0.576764), np.float32(0.57819605), np.float32(0.5793243), np.float32(0.5803453), np.float32(0.5766251), np.float32(0.5805433), np.float32(0.5814539), np.float32(0.58210045), np.float32(0.58054644), np.float32(0.5791983), np.float32(0.57810336), np.float32(0.57652116), np.float32(0.5951235), np.float32(0.5925705), np.float32(0.5890767), np.float32(0.59848464), np.float32(0.6035297), np.float32(0.59562397), np.float32(0.59673727), np.float32(0.59718883), np.float32(0.59173656), np.float32(0.5854141), np.float32(0.5949327), np.float32(0.5885482), np.float32(0.577953), np.float32(0.5828828), np.float32(0.58911914), np.float32(0.57881963), np.float32(0.5672673), np.float32(0.58611363), np.float32(0.5848572), np.float32(0.5850816), np.float32(0.58412397), np.float32(0.5897645), np.float32(0.582654), np.float32(0.57741064), np.float32(0.5840282), np.float32(0.5859924), np.float32(0.58843285), np.float32(0.58441013), np.float32(0.58711225), np.float32(0.59501475), np.float32(0.596124), np.float32(0.59160626), np.float32(0.59463865), np.float32(0.5981272), np.float32(0.6036747), np.float32(0.6001206), np.float32(0.6013561), np.float32(0.5978078), np.float32(0.5956831), np.float32(0.59633434), np.float32(0.59760445), np.float32(0.5990076), np.float32(0.59576666), np.float32(0.5953818), np.float32(0.5897401), np.float32(0.5853262), np.float32(0.58084565), np.float32(0.57642615), np.float32(0.5760863), np.float32(0.5740288), np.float32(0.5723176), np.float32(0.5737726), np.float32(0.5695195), np.float32(0.5796572), np.float32(0.5874379), np.float32(0.59009844), np.float32(0.5949404), np.float32(0.5942829), np.float32(0.59214616), np.float32(0.59717894), np.float32(0.60028565), np.float32(0.6003458), np.float32(0.6005969), np.float32(0.59510195), np.float32(0.59174377), np.float32(0.5878512), np.float32(0.59546775), np.float32(0.59469414), np.float32(0.5992486), np.float32(0.6092269), np.float32(0.6056132), np.float32(0.6010153), np.float32(0.6025984), np.float32(0.6032554), np.float32(0.5887857), np.float32(0.5808207), np.float32(0.578626), np.float32(0.52839416), np.float32(0.5102997), np.float32(0.50918144), np.float32(0.5147789), np.float32(0.5141116), np.float32(0.48368618), np.float32(0.4811838), np.float32(0.4270666), np.float32(0.40933818), np.float32(0.40996504), np.float32(0.3889216), np.float32(0.41313896), np.float32(0.40581802), np.float32(0.40146938), np.float32(0.41169062), np.float32(0.42053756), np.float32(0.43036193), np.float32(0.43491593), np.float32(0.4378825), np.float32(0.4742367), np.float32(0.47828445), np.float32(0.5275135), np.float32(0.5643389), np.float32(0.58532304), np.float32(0.5996169), np.float32(0.6191193), np.float32(0.6538401), np.float32(0.64598334), np.float32(0.6615699), np.float32(0.67287487), np.float32(0.65851027), np.float32(0.6526617), np.float32(0.6867595), np.float32(0.6607462), np.float32(0.6235383), np.float32(0.68790656), np.float32(0.6802766), np.float32(0.6916066), np.float32(0.7035918), np.float32(0.7203268), np.float32(0.7253004), np.float32(0.74509686), np.float32(0.75475186), np.float32(0.73037404), np.float32(0.70486903), np.float32(0.7107097), np.float32(0.7037693), np.float32(0.68449825), np.float32(0.676216), np.float32(0.66767824), np.float32(0.6439785), np.float32(0.6431303), np.float32(0.63259107), np.float32(0.622577), np.float32(0.6268099), np.float32(0.6119575), np.float32(0.60143375), np.float32(0.59641075), np.float32(0.5726797), np.float32(0.57128924), np.float32(0.5733214), np.float32(0.5451256), np.float32(0.52909327), np.float32(0.5492853), np.float32(0.56545526), np.float32(0.555648), np.float32(0.5717338), np.float32(0.57639635), np.float32(0.5765086), np.float32(0.5722856), np.float32(0.5734418), np.float32(0.5730089), np.float32(0.5688522), np.float32(0.5682464), np.float32(0.56983745), np.float32(0.56947696), np.float32(0.5640546), np.float32(0.5605308), np.float32(0.56046224), np.float32(0.56300527), np.float32(0.56183034), np.float32(0.56094193), np.float32(0.56334066), np.float32(0.56343955), np.float32(0.5613132), np.float32(0.5645232), np.float32(0.5627977), np.float32(0.5681001), np.float32(0.56786555), np.float32(0.56689095), np.float32(0.56774926), np.float32(0.56283474), np.float32(0.5651404), np.float32(0.56241214), np.float32(0.56214094), np.float32(0.56479776), np.float32(0.566632), np.float32(0.565766), np.float32(0.5637787), np.float32(0.56698835), np.float32(0.56362295), np.float32(0.56417906), np.float32(0.56511384), np.float32(0.56816465), np.float32(0.570253), np.float32(0.5706364), np.float32(0.571481), np.float32(0.5690187), np.float32(0.569516), np.float32(0.5700459), np.float32(0.569017), np.float32(0.56943333), np.float32(0.56479084), np.float32(0.5625053), np.float32(0.5628967), np.float32(0.56089795), np.float32(0.56221724), np.float32(0.5644267), np.float32(0.5638335), np.float32(0.5640506), np.float32(0.5644087), np.float32(0.5658391), np.float32(0.5633299), np.float32(0.5627678), np.float32(0.5626493), np.float32(0.5601293), np.float32(0.55947536), np.float32(0.5589909), np.float32(0.5582828), np.float32(0.55906546), np.float32(0.5293964), np.float32(0.5168236), np.float32(0.50547755), np.float32(0.49193048), np.float32(0.51098734), np.float32(0.51563877), np.float32(0.50242573), np.float32(0.49616975), np.float32(0.5162771), np.float32(0.50605947), np.float32(0.5043366), np.float32(0.49854192), np.float32(0.46996766), np.float32(0.45009372), np.float32(0.45078352), np.float32(0.46035343), np.float32(0.44825882), np.float32(0.42858288), np.float32(0.43850648), np.float32(0.443913), np.float32(0.44444796), np.float32(0.4346756), np.float32(0.45370942), np.float32(0.46831045), np.float32(0.45739704), np.float32(0.47785038), np.float32(0.47989902), np.float32(0.48510453), np.float32(0.46336335), np.float32(0.4590077), np.float32(0.459955), np.float32(0.47050124), np.float32(0.43029076), np.float32(0.4639382), np.float32(0.444953), np.float32(0.42936584), np.float32(0.46125686), np.float32(0.46738255), np.float32(0.4482285), np.float32(0.40898138), np.float32(0.42728528), np.float32(0.4235092), np.float32(0.39067152), np.float32(0.41195014), np.float32(0.4329295), np.float32(0.40256208), np.float32(0.40214562), np.float32(0.4258532), np.float32(0.44103977), np.float32(0.43219236), np.float32(0.45738664), np.float32(0.4410471), np.float32(0.4199708), np.float32(0.3679342), np.float32(0.33373675), np.float32(0.3191336), np.float32(0.32792276), np.float32(0.32882413), np.float32(0.2909377), np.float32(0.30121338), np.float32(0.29180685), np.float32(0.2822503), np.float32(0.27773672), np.float32(0.25776663), np.float32(0.24335177), np.float32(0.24366774), np.float32(0.27235395), np.float32(0.24454205), np.float32(0.23638554), np.float32(0.23146243), np.float32(0.21259242), np.float32(0.2249162), np.float32(0.2675183), np.float32(0.28893605), np.float32(0.3038397), np.float32(0.31929412), np.float32(0.35330626), np.float32(0.35061863), np.float32(0.41476923), np.float32(0.46414483), np.float32(0.5231922), np.float32(0.5946929), np.float32(0.6320934), np.float32(0.6700155), np.float32(0.6996543), np.float32(0.6838517), np.float32(0.7114719), np.float32(0.7985111), np.float32(0.82726175), np.float32(0.82421905), np.float32(0.871723), np.float32(0.90141666), np.float32(0.91281855), np.float32(0.93032724), np.float32(0.9437033), np.float32(0.94712496), np.float32(0.95138717), np.float32(0.9557221), np.float32(0.9535463), np.float32(0.95253986), np.float32(0.9437511), np.float32(0.9399013), np.float32(0.9355381), np.float32(0.9303975), np.float32(0.9181054), np.float32(0.8868619), np.float32(0.8711147), np.float32(0.8679101), np.float32(0.865238), np.float32(0.8367699), np.float32(0.8531719), np.float32(0.8281832), np.float32(0.8139392), np.float32(0.8314463), np.float32(0.8379737), np.float32(0.8393986), np.float32(0.8563245), np.float32(0.85519344), np.float32(0.87045753), np.float32(0.86379015), np.float32(0.8736841), np.float32(0.8762681), np.float32(0.8708369), np.float32(0.8876806), np.float32(0.90102106), np.float32(0.90941304), np.float32(0.9209518), np.float32(0.9257849), np.float32(0.9366087), np.float32(0.936338), np.float32(0.93959045), np.float32(0.93886775), np.float32(0.9433218), np.float32(0.9483809), np.float32(0.94246864), np.float32(0.94839686), np.float32(0.95121187), np.float32(0.95317745), np.float32(0.9390978), np.float32(0.94793844), np.float32(0.94774204), np.float32(0.94621027), np.float32(0.9461695), np.float32(0.9435374), np.float32(0.943173), np.float32(0.95192003), np.float32(0.9542445), np.float32(0.9587662), np.float32(0.9605058)], 'MNALIVKSALEYLELSTVVAILIIIACALLSYQISARRPLYYNLFVVEMHTWTTRRMVQVLHLGQEFTPPVTWERLVQRMRARAPRIQGEQRVAISDTNIVIQSPNTVIDSPAPARSPDVDLITLWDIEMPPPSAGHVPDATRDSQYAAAAAIAILARGDDASLMSRTYRPQLRPPTERSGNTRVDESRPSENSSRHDYVTTDVTYTTPSINPDMQHHLSTRTSNVTQTQPPTNQVFADTPELTEDIVIDQQEEDDEEDDDDDSSDDAIIEDHEEEEGQDDDEETEIEIDRGGPIEEIEQVEVEQNEDPPLDDQEVEAQPEQVLQETKESEFPVIEGPSEGKILIKLKFMNDTEKNTYASLEDTVAKFKVDHFTNLANQVIRLIYQGQLLREDHRTLEEYGLQPGSIVHCHISTTPYTRPGIATLPPIVNNGFRRRPRRSVRAPRDTTPMPSESVPVVDENVTTARRRAAQDRNVGQIYLLLSTMVPILSGIGLAFFRPDRIRDLLRPATLLTISQWVCNLLVDNGLLEQDDDDQETHLQTSTLFWIFGGQMVAVSIFLYYFPDVFDRVGFSIFIIVFLYFVFVVYSRQRRRQPDPVEVQNEMMENQIVQETIRLL': [np.float32(0.8580634), np.float32(0.777531), np.float32(0.77886266), np.float32(0.8460362), np.float32(0.8036263), np.float32(0.79535466), np.float32(0.6737079), np.float32(0.6587274), np.float32(0.5934175), np.float32(0.5568483), np.float32(0.579217), np.float32(0.5877444), np.float32(0.6852971), np.float32(0.64482486), np.float32(0.6470963), np.float32(0.552136), np.float32(0.58710796), np.float32(0.49804926), np.float32(0.47971734), np.float32(0.44217396), np.float32(0.42745402), np.float32(0.4565076), np.float32(0.46095082), np.float32(0.46907085), np.float32(0.47871056), np.float32(0.56604), np.float32(0.580012), np.float32(0.5840731), np.float32(0.52907366), np.float32(0.5063026), np.float32(0.4892428), np.float32(0.5146599), np.float32(0.53735834), np.float32(0.53321767), np.float32(0.5444587), np.float32(0.56367344), np.float32(0.5189099), np.float32(0.4789741), np.float32(0.4394532), np.float32(0.39329627), np.float32(0.3646958), np.float32(0.33399287), np.float32(0.30618912), np.float32(0.3050146), np.float32(0.23126394), np.float32(0.16795251), np.float32(0.16205601), np.float32(0.133131), np.float32(0.11150619), np.float32(0.09686396), np.float32(0.100972705), np.float32(0.11165135), np.float32(0.09656166), np.float32(0.1001514), np.float32(0.10320629), np.float32(0.095912635), np.float32(0.103924744), np.float32(0.13294923), np.float32(0.15464586), np.float32(0.16878328), np.float32(0.19137047), np.float32(0.20625827), np.float32(0.19399393), np.float32(0.19664325), np.float32(0.14197612), np.float32(0.116320185), np.float32(0.11783305), np.float32(0.10706806), np.float32(0.08969013), np.float32(0.10040961), np.float32(0.11891071), np.float32(0.1242144), np.float32(0.12575911), np.float32(0.1847479), np.float32(0.21270205), np.float32(0.23110534), np.float32(0.24481973), np.float32(0.24608773), np.float32(0.22657567), np.float32(0.21611555), np.float32(0.20077266), np.float32(0.22096293), np.float32(0.19017449), np.float32(0.20033087), np.float32(0.20540561), np.float32(0.25669113), np.float32(0.2857286), np.float32(0.310549), np.float32(0.39111552), np.float32(0.41887066), np.float32(0.36344025), np.float32(0.3773978), np.float32(0.4184331), np.float32(0.45680007), np.float32(0.45287797), np.float32(0.44046372), np.float32(0.559065), np.float32(0.67069465), np.float32(0.6141834), np.float32(0.62649035), np.float32(0.64001495), np.float32(0.5530474), np.float32(0.42869115), np.float32(0.5905749), np.float32(0.5668344), np.float32(0.40667224), np.float32(0.48024574), np.float32(0.50040483), np.float32(0.53224134), np.float32(0.4497041), np.float32(0.41168103), np.float32(0.41926304), np.float32(0.4297937), np.float32(0.5039452), np.float32(0.59431946), np.float32(0.57161736), np.float32(0.6506173), np.float32(0.6674212), np.float32(0.7132438), np.float32(0.6607417), np.float32(0.693464), np.float32(0.6980916), np.float32(0.7341007), np.float32(0.70612544), np.float32(0.65092707), np.float32(0.50195146), np.float32(0.4365695), np.float32(0.4219415), np.float32(0.41695336), np.float32(0.456018), np.float32(0.54756635), np.float32(0.5794206), np.float32(0.67998284), np.float32(0.72450787), np.float32(0.80296445), np.float32(0.83152443), np.float32(0.8246342), np.float32(0.8165223), np.float32(0.78448325), np.float32(0.728037), np.float32(0.5334955), np.float32(0.3626349), np.float32(0.3792246), np.float32(0.3833438), np.float32(0.3593615), np.float32(0.41324103), np.float32(0.45981452), np.float32(0.45610577), np.float32(0.35851854), np.float32(0.3759304), np.float32(0.44189373), np.float32(0.4952507), np.float32(0.54422677), np.float32(0.49914268), np.float32(0.478058), np.float32(0.44623798), np.float32(0.4684001), np.float32(0.4176423), np.float32(0.40571752), np.float32(0.38533863), np.float32(0.48681054), np.float32(0.6027924), np.float32(0.6522117), np.float32(0.69055486), np.float32(0.77061206), np.float32(0.81507486), np.float32(0.8439337), np.float32(0.85725796), np.float32(0.8459223), np.float32(0.8758781), np.float32(0.87066877), np.float32(0.9098959), np.float32(0.928679), np.float32(0.9392801), np.float32(0.9384875), np.float32(0.95102316), np.float32(0.96116734), np.float32(0.9649643), np.float32(0.9690533), np.float32(0.9711582), np.float32(0.97379524), np.float32(0.9754208), np.float32(0.9748259), np.float32(0.9744728), np.float32(0.9748464), np.float32(0.9745926), np.float32(0.97294), np.float32(0.9739102), np.float32(0.9742777), np.float32(0.97380507), np.float32(0.9736607), np.float32(0.97280157), np.float32(0.97299296), np.float32(0.97273445), np.float32(0.9732397), np.float32(0.97407), np.float32(0.97449535), np.float32(0.97347337), np.float32(0.97243315), np.float32(0.9725355), np.float32(0.9714167), np.float32(0.9693608), np.float32(0.969584), np.float32(0.9717398), np.float32(0.972757), np.float32(0.972925), np.float32(0.9738894), np.float32(0.9753406), np.float32(0.9741786), np.float32(0.9740061), np.float32(0.97523886), np.float32(0.97526234), np.float32(0.9743439), np.float32(0.9749408), np.float32(0.9753142), np.float32(0.97561795), np.float32(0.97608954), np.float32(0.9762092), np.float32(0.9763144), np.float32(0.9755079), np.float32(0.9755965), np.float32(0.97593063), np.float32(0.97619665), np.float32(0.9749059), np.float32(0.97571075), np.float32(0.97691965), np.float32(0.9769837), np.float32(0.97700876), np.float32(0.9771887), np.float32(0.97642493), np.float32(0.97663194), np.float32(0.97614175), np.float32(0.97610325), np.float32(0.9766036), np.float32(0.97538507), np.float32(0.9744769), np.float32(0.9747813), np.float32(0.97389007), np.float32(0.97341996), np.float32(0.97289497), np.float32(0.9727437), np.float32(0.9728478), np.float32(0.9737809), np.float32(0.9748503), np.float32(0.97552854), np.float32(0.97570693), np.float32(0.9760734), np.float32(0.976208), np.float32(0.9763881), np.float32(0.9758528), np.float32(0.9765669), np.float32(0.975662), np.float32(0.9756865), np.float32(0.97638774), np.float32(0.9758232), np.float32(0.97553617), np.float32(0.9748489), np.float32(0.9748573), np.float32(0.97527325), np.float32(0.97507757), np.float32(0.9748659), np.float32(0.9748547), np.float32(0.9750786), np.float32(0.9750421), np.float32(0.97639334), np.float32(0.97651094), np.float32(0.97560227), np.float32(0.9760123), np.float32(0.97622585), np.float32(0.9759577), np.float32(0.97645766), np.float32(0.97696054), np.float32(0.9759227), np.float32(0.97547513), np.float32(0.9753019), np.float32(0.97513473), np.float32(0.9758261), np.float32(0.9761922), np.float32(0.9760534), np.float32(0.97639674), np.float32(0.97748387), np.float32(0.97643363), np.float32(0.9758474), np.float32(0.9763021), np.float32(0.9762971), np.float32(0.9757302), np.float32(0.97549313), np.float32(0.975753), np.float32(0.9755461), np.float32(0.9742553), np.float32(0.97451675), np.float32(0.9745097), np.float32(0.9749775), np.float32(0.9751491), np.float32(0.9748252), np.float32(0.9759981), np.float32(0.9761847), np.float32(0.9762839), np.float32(0.97738636), np.float32(0.9767988), np.float32(0.9779765), np.float32(0.9791334), np.float32(0.97892475), np.float32(0.9788399), np.float32(0.97761905), np.float32(0.97842914), np.float32(0.9767284), np.float32(0.97498304), np.float32(0.9739057), np.float32(0.97438794), np.float32(0.9736912), np.float32(0.9752009), np.float32(0.97513944), np.float32(0.9753846), np.float32(0.9764251), np.float32(0.97470605), np.float32(0.97364795), np.float32(0.9716029), np.float32(0.9689455), np.float32(0.9717083), np.float32(0.97521824), np.float32(0.97276455), np.float32(0.9712821), np.float32(0.9658351), np.float32(0.96442264), np.float32(0.95956916), np.float32(0.9531301), np.float32(0.9447436), np.float32(0.9396845), np.float32(0.92460555), np.float32(0.89966166), np.float32(0.86678755), np.float32(0.8128014), np.float32(0.74822485), np.float32(0.71794045), np.float32(0.6868411), np.float32(0.6844842), np.float32(0.5954101), np.float32(0.5529405), np.float32(0.5477483), np.float32(0.5201345), np.float32(0.47039184), np.float32(0.44791314), np.float32(0.39816475), np.float32(0.3909771), np.float32(0.3513516), np.float32(0.30826426), np.float32(0.31207246), np.float32(0.26024643), np.float32(0.26115736), np.float32(0.23701084), np.float32(0.2137587), np.float32(0.19726166), np.float32(0.16969103), np.float32(0.17360738), np.float32(0.18210572), np.float32(0.17888968), np.float32(0.17429702), np.float32(0.17872542), np.float32(0.20735912), np.float32(0.20640069), np.float32(0.20224261), np.float32(0.20913422), np.float32(0.19942947), np.float32(0.17304938), np.float32(0.15508135), np.float32(0.14852567), np.float32(0.13117068), np.float32(0.11276291), np.float32(0.100524746), np.float32(0.107744105), np.float32(0.10483419), np.float32(0.0977593), np.float32(0.08931465), np.float32(0.085157216), np.float32(0.078217804), np.float32(0.08327825), np.float32(0.093383044), np.float32(0.091655776), np.float32(0.08822657), np.float32(0.100488685), np.float32(0.09897493), np.float32(0.09994628), np.float32(0.096768014), np.float32(0.09455073), np.float32(0.09478518), np.float32(0.09600498), np.float32(0.10111599), np.float32(0.111591145), np.float32(0.118997715), np.float32(0.1222885), np.float32(0.1340284), np.float32(0.16866377), np.float32(0.18357812), np.float32(0.18101148), np.float32(0.19663519), np.float32(0.20028159), np.float32(0.18149254), np.float32(0.17662625), np.float32(0.19673553), np.float32(0.19025962), np.float32(0.21970971), np.float32(0.22288294), np.float32(0.22925417), np.float32(0.24471545), np.float32(0.26539928), np.float32(0.28237078), np.float32(0.2724719), np.float32(0.2947001), np.float32(0.33876508), np.float32(0.36347774), np.float32(0.34593472), np.float32(0.34610474), np.float32(0.35035563), np.float32(0.36491293), np.float32(0.39374602), np.float32(0.4438788), np.float32(0.45042855), np.float32(0.47137317), np.float32(0.5521031), np.float32(0.6083287), np.float32(0.6821765), np.float32(0.720282), np.float32(0.76001143), np.float32(0.7791439), np.float32(0.786865), np.float32(0.82561666), np.float32(0.86798364), np.float32(0.89174026), np.float32(0.8924017), np.float32(0.9248583), np.float32(0.9298333), np.float32(0.92391837), np.float32(0.9250585), np.float32(0.9380731), np.float32(0.9397997), np.float32(0.95123243), np.float32(0.95461243), np.float32(0.96069485), np.float32(0.9627607), np.float32(0.9698258), np.float32(0.97438735), np.float32(0.97376686), np.float32(0.9741237), np.float32(0.9731065), np.float32(0.9746379), np.float32(0.9708071), np.float32(0.9707281), np.float32(0.9691908), np.float32(0.9695733), np.float32(0.9657498), np.float32(0.96512944), np.float32(0.9637592), np.float32(0.96104103), np.float32(0.95668375), np.float32(0.95578605), np.float32(0.95263505), np.float32(0.9426169), np.float32(0.9356127), np.float32(0.9235048), np.float32(0.89785653), np.float32(0.87094337), np.float32(0.84095573), np.float32(0.81990516), np.float32(0.7793481), np.float32(0.7403761), np.float32(0.7233681), np.float32(0.69274276), np.float32(0.6597084), np.float32(0.60088444), np.float32(0.4869162), np.float32(0.4080542), np.float32(0.33325854), np.float32(0.26290023), np.float32(0.23442264), np.float32(0.20223394), np.float32(0.17026967), np.float32(0.1396921), np.float32(0.10785046), np.float32(0.109819576), np.float32(0.10168587), np.float32(0.08838456), np.float32(0.08907252), np.float32(0.079168685), np.float32(0.075937845), np.float32(0.06797385), np.float32(0.05582906), np.float32(0.06492216), np.float32(0.07057857), np.float32(0.062161457), np.float32(0.06445529), np.float32(0.06793545), np.float32(0.077603646), np.float32(0.08471967), np.float32(0.0829921), np.float32(0.08334437), np.float32(0.09668205), np.float32(0.108404644), np.float32(0.11025603), np.float32(0.11615459), np.float32(0.117313504), np.float32(0.12316754), np.float32(0.118040636), np.float32(0.10492424), np.float32(0.09593122), np.float32(0.08429752), np.float32(0.081345946), np.float32(0.08182623), np.float32(0.06940463), np.float32(0.06447088), np.float32(0.057485376), np.float32(0.043175798), np.float32(0.04496336), np.float32(0.04146266), np.float32(0.03785321), np.float32(0.036321796), np.float32(0.03461119), np.float32(0.032876816), np.float32(0.035818752), np.float32(0.035554223), np.float32(0.03960873), np.float32(0.047266718), np.float32(0.059721526), np.float32(0.062291376), np.float32(0.06588419), np.float32(0.078150995), np.float32(0.06743511), np.float32(0.08508399), np.float32(0.104624726), np.float32(0.12654585), np.float32(0.17820236), np.float32(0.17978081), np.float32(0.1905354), np.float32(0.24782036), np.float32(0.23685108), np.float32(0.2796234), np.float32(0.24126105), np.float32(0.20320146), np.float32(0.18953495), np.float32(0.21673216), np.float32(0.2210865), np.float32(0.19529417), np.float32(0.15851554), np.float32(0.14496641), np.float32(0.11508033), np.float32(0.0994681), np.float32(0.09163363), np.float32(0.08845026), np.float32(0.08545357), np.float32(0.09225582), np.float32(0.09620912), np.float32(0.09263108), np.float32(0.09232495), np.float32(0.1045315), np.float32(0.117485926), np.float32(0.15142012), np.float32(0.1812758), np.float32(0.19755292), np.float32(0.19118652), np.float32(0.19292514), np.float32(0.20900662), np.float32(0.2158261), np.float32(0.23330012), np.float32(0.24405251), np.float32(0.22972046), np.float32(0.20065059), np.float32(0.20242363), np.float32(0.17808954), np.float32(0.1822738), np.float32(0.18528378), np.float32(0.1748824), np.float32(0.16013074), np.float32(0.13792689), np.float32(0.1329893), np.float32(0.13311769), np.float32(0.11892044), np.float32(0.12919095), np.float32(0.14758031), np.float32(0.14666942), np.float32(0.15633865), np.float32(0.19037217), np.float32(0.20163992), np.float32(0.20595391), np.float32(0.22636484), np.float32(0.32079804), np.float32(0.37826797), np.float32(0.41527277), np.float32(0.41465637), np.float32(0.40088505), np.float32(0.40846118), np.float32(0.40297306), np.float32(0.41130897), np.float32(0.41401893), np.float32(0.37960902), np.float32(0.39929315), np.float32(0.47197586), np.float32(0.4838137), np.float32(0.50387985), np.float32(0.5818675), np.float32(0.6186098), np.float32(0.59711635), np.float32(0.604402), np.float32(0.6273449), np.float32(0.62565356), np.float32(0.5785469), np.float32(0.5841827), np.float32(0.5691182), np.float32(0.5707017), np.float32(0.5794642), np.float32(0.5914877), np.float32(0.58294696), np.float32(0.56811166), np.float32(0.51965654), np.float32(0.4666212), np.float32(0.44317743), np.float32(0.42755628)], 'MNIGHEKHPPHFHPHPQPHPHPRAAAASEVHRLAAGGSVSPPPPPSTSSSLLYHLPANTNAATAATVATVSASYRHPLQGHERQQNQHHHPYQHQHHHHYHQHHPHLPTGGGNVHLSRESSPASMVMTPSRRSSPPLPPLPLTTHPIHPHSHSHSHPHPHPHPLPLALPLRHPLALNANAGGHQSPSRSSGSVQQTSSHAQSSAQSMSVHFSQLAHAQLHLQNQLQQKLSAAASRNNNNNNNNNNNNSSSTGSGTGTGNSTPTHDPNPMNPLSDLQNMQPFDFRKISSAAALGAFGGPLPLPQSPTEFGQHHHHSQQQQHQHHLHRNQFFNAMAMAYHLPPPPPPPPPDSRSPPSPPPGVGQYQHQAGSGSGSGSGSGSGSSSGAGSVDDSAGKQQRNSDKVSASGSCSSSQRMTRLALSSNMRSSRKTPHSPGGGGAGGNGGSVGGGGGKRQWGSMPANLGTQFINPVTGKKRVQCNVCLKTFCDKGALKIHFSAVHLREMHKCTVDGCSMMFSSRRSRNRHSANPNPKLHSPHLRRKISPHDGRSAQPHPLLLQAPNGLMAGLAPFGSFPLLTPPPDLRHHAMGGSGAGSGAGVGALELKHGQDYLQRSYLDAGRFEGQRRKLAMENEHTEDEDDDEILEVGIHMAGDDDDDEADGDEDEDDDDPDGIVVVGDEIDSMPLDHENDNDNENENDESDERSTSAVSSLSQTKEQSSPGKVVQSGLEECHTYAHAHAHALTHGHAHSLGHAHALAQMAANKRKRKSQNPVRCPVQSDENSGENSIDYDVAADLSIKKVRLPAQAAASAKESEVGESTKSIPSPPLTPYGDLRPVGLCIKTEQDHEQELDQEQGQERKREQEQEPEPDPVATASKSEMKLEEQETRPADKEDDNEEDEQVSPPVVTTLDLSRAAAAIKLEPLEEINYEADENRYVRIKQELMGGDESLAEESSDKTANHNNNNNNNNNININNSVRLESDNGLEASELEEREPEPETEIEPEHEHEHEPEPETEVEVPEVPIDKENPLKCTACGEIFQNHFHLKTHHQSVHLKLHHKCNIDGCNAAFPSKRSRDRHSSNLNLHRKLLSTSDDHGLLHAPVMPATDPLLELMSLNLNNNKSGFHHSAMVGSSAGGAGGVNPAAVGSIQAEILARICAGAHAHGLNVPLCFEALQHRFAVGHGHAGYPLIAGDGSPPSPRLFLNHGGGASPLLFAGLPRMPRFPQLTPHMLAASAGNTAAAAAAAAAAAAGMGGLSPFCRRTSSDSNSQHSITPPPKRSRSQSRSPDHCVHPAHAGDTTGITEDSGQRQSPDRIS': [np.float32(0.9592951), np.float32(0.96457005), np.float32(0.9674232), np.float32(0.9663174), np.float32(0.9662368), np.float32(0.96868134), np.float32(0.9694793), np.float32(0.9718016), np.float32(0.97277313), np.float32(0.9740233), np.float32(0.97396), np.float32(0.9759902), np.float32(0.9767546), np.float32(0.9766915), np.float32(0.97694165), np.float32(0.9766492), np.float32(0.97697645), np.float32(0.9770835), np.float32(0.97649366), np.float32(0.97701573), np.float32(0.97703344), np.float32(0.97742224), np.float32(0.9777549), np.float32(0.9783785), np.float32(0.97836804), np.float32(0.97833055), np.float32(0.97867817), np.float32(0.9790647), np.float32(0.97935313), np.float32(0.9787015), np.float32(0.97932065), np.float32(0.9791835), np.float32(0.9792972), np.float32(0.97867626), np.float32(0.97932416), np.float32(0.97917217), np.float32(0.9788497), np.float32(0.97908413), np.float32(0.9783952), np.float32(0.9785851), np.float32(0.9792818), np.float32(0.9787204), np.float32(0.9788012), np.float32(0.97842205), np.float32(0.9775205), np.float32(0.977358), np.float32(0.97723424), np.float32(0.9764108), np.float32(0.9759429), np.float32(0.97588307), np.float32(0.97538185), np.float32(0.97478026), np.float32(0.97496265), np.float32(0.97441953), np.float32(0.97437614), np.float32(0.9754719), np.float32(0.9754326), np.float32(0.9751702), np.float32(0.97578883), np.float32(0.9746797), np.float32(0.97518957), np.float32(0.9767535), np.float32(0.9780477), np.float32(0.97843504), np.float32(0.97919744), np.float32(0.9790947), np.float32(0.9804063), np.float32(0.97994703), np.float32(0.98053086), np.float32(0.9811918), np.float32(0.98098195), np.float32(0.9806388), np.float32(0.9795441), np.float32(0.9791276), np.float32(0.9785767), np.float32(0.97705567), np.float32(0.9773284), np.float32(0.9766639), np.float32(0.97624207), np.float32(0.97582835), np.float32(0.97560287), np.float32(0.975267), np.float32(0.9754005), np.float32(0.97513956), np.float32(0.9757367), np.float32(0.97491485), np.float32(0.9742004), np.float32(0.97388804), np.float32(0.975636), np.float32(0.97798425), np.float32(0.97732544), np.float32(0.9786431), np.float32(0.9798569), np.float32(0.9801651), np.float32(0.9805587), np.float32(0.98134893), np.float32(0.9814828), np.float32(0.9823826), np.float32(0.9823695), np.float32(0.9825351), np.float32(0.98217344), np.float32(0.9833423), np.float32(0.9837855), np.float32(0.98408073), np.float32(0.98379415), np.float32(0.9828073), np.float32(0.98247486), np.float32(0.9826356), np.float32(0.9824942), np.float32(0.9827818), np.float32(0.982865), np.float32(0.9836173), np.float32(0.9832857), np.float32(0.98356146), np.float32(0.98342746), np.float32(0.9837516), np.float32(0.983841), np.float32(0.98411673), np.float32(0.98397183), np.float32(0.9833466), np.float32(0.98357016), np.float32(0.98270285), np.float32(0.9822145), np.float32(0.98177874), np.float32(0.9814942), np.float32(0.9808812), np.float32(0.9808426), np.float32(0.9809101), np.float32(0.9808586), np.float32(0.9808412), np.float32(0.9809276), np.float32(0.9809862), np.float32(0.9813642), np.float32(0.9818295), np.float32(0.98133564), np.float32(0.9815097), np.float32(0.98158765), np.float32(0.98104894), np.float32(0.9812352), np.float32(0.9808328), np.float32(0.9816488), np.float32(0.98148143), np.float32(0.98246175), np.float32(0.9814766), np.float32(0.9812619), np.float32(0.9810307), np.float32(0.98100466), np.float32(0.9807061), np.float32(0.9805893), np.float32(0.98024863), np.float32(0.9810827), np.float32(0.98127854), np.float32(0.98124737), np.float32(0.98100877), np.float32(0.9814447), np.float32(0.9813716), np.float32(0.981309), np.float32(0.9809717), np.float32(0.98111224), np.float32(0.9803485), np.float32(0.9809715), np.float32(0.98118895), np.float32(0.9819202), np.float32(0.98231286), np.float32(0.98265463), np.float32(0.9829694), np.float32(0.9832291), np.float32(0.98391044), np.float32(0.98414755), np.float32(0.98470694), np.float32(0.98458964), np.float32(0.98491806), np.float32(0.98468345), np.float32(0.98454815), np.float32(0.9845302), np.float32(0.98486996), np.float32(0.98508656), np.float32(0.9849764), np.float32(0.9848263), np.float32(0.98446953), np.float32(0.9836467), np.float32(0.9837916), np.float32(0.98308337), np.float32(0.98240536), np.float32(0.9825137), np.float32(0.98229676), np.float32(0.9818424), np.float32(0.9821698), np.float32(0.9818994), np.float32(0.98208433), np.float32(0.9817323), np.float32(0.97985923), np.float32(0.97904813), np.float32(0.9787002), np.float32(0.9776512), np.float32(0.9750122), np.float32(0.97122544), np.float32(0.96866715), np.float32(0.9654479), np.float32(0.9648243), np.float32(0.95585716), np.float32(0.9499705), np.float32(0.93881303), np.float32(0.92545015), np.float32(0.92039835), np.float32(0.9098151), np.float32(0.9015654), np.float32(0.8932993), np.float32(0.87369585), np.float32(0.86764646), np.float32(0.83666605), np.float32(0.81790054), np.float32(0.7945537), np.float32(0.79194486), np.float32(0.7795635), np.float32(0.7859363), np.float32(0.7522268), np.float32(0.7481742), np.float32(0.7564072), np.float32(0.74863315), np.float32(0.7488132), np.float32(0.76263493), np.float32(0.75874054), np.float32(0.7685093), np.float32(0.7730187), np.float32(0.77235514), np.float32(0.7726225), np.float32(0.785503), np.float32(0.7719345), np.float32(0.7824642), np.float32(0.7867754), np.float32(0.80125195), np.float32(0.81536347), np.float32(0.8383011), np.float32(0.8603682), np.float32(0.87990427), np.float32(0.89955574), np.float32(0.9182198), np.float32(0.925588), np.float32(0.93516326), np.float32(0.941986), np.float32(0.95373386), np.float32(0.9625002), np.float32(0.9679675), np.float32(0.970699), np.float32(0.9723121), np.float32(0.97426313), np.float32(0.9746873), np.float32(0.97659737), np.float32(0.97664714), np.float32(0.97751975), np.float32(0.97802246), np.float32(0.9783297), np.float32(0.97855055), np.float32(0.9786137), np.float32(0.9783297), np.float32(0.9786331), np.float32(0.9785454), np.float32(0.9783172), np.float32(0.9774979), np.float32(0.97765744), np.float32(0.97601765), np.float32(0.9760122), np.float32(0.9756021), np.float32(0.9748785), np.float32(0.9743042), np.float32(0.97416866), np.float32(0.9728273), np.float32(0.9722248), np.float32(0.97185135), np.float32(0.97141695), np.float32(0.9709612), np.float32(0.97040504), np.float32(0.9702574), np.float32(0.96973854), np.float32(0.96763057), np.float32(0.9655665), np.float32(0.9625911), np.float32(0.9633217), np.float32(0.962993), np.float32(0.96480477), np.float32(0.9626257), np.float32(0.96804506), np.float32(0.9756184), np.float32(0.9757734), np.float32(0.9772907), np.float32(0.977727), np.float32(0.9791798), np.float32(0.9792565), np.float32(0.9808879), np.float32(0.9814408), np.float32(0.9824536), np.float32(0.9828492), np.float32(0.9833277), np.float32(0.9838794), np.float32(0.98355836), np.float32(0.98411775), np.float32(0.9838027), np.float32(0.9837368), np.float32(0.9834764), np.float32(0.9831665), np.float32(0.98203814), np.float32(0.98203343), np.float32(0.98102784), np.float32(0.9796759), np.float32(0.97908497), np.float32(0.9771228), np.float32(0.9746489), np.float32(0.97177505), np.float32(0.9704718), np.float32(0.9703289), np.float32(0.96976054), np.float32(0.9681262), np.float32(0.9663116), np.float32(0.9646461), np.float32(0.96291584), np.float32(0.9626441), np.float32(0.9594373), np.float32(0.95727944), np.float32(0.9503324), np.float32(0.94069433), np.float32(0.9338598), np.float32(0.9218677), np.float32(0.9180344), np.float32(0.91524065), np.float32(0.91430736), np.float32(0.90832543), np.float32(0.9226127), np.float32(0.9175828), np.float32(0.92596483), np.float32(0.93284863), np.float32(0.93511164), np.float32(0.9394507), np.float32(0.9433756), np.float32(0.9438419), np.float32(0.94487333), np.float32(0.95392865), np.float32(0.9554134), np.float32(0.9547248), np.float32(0.9595902), np.float32(0.95955014), np.float32(0.959358), np.float32(0.96225023), np.float32(0.96554303), np.float32(0.96838075), np.float32(0.9706024), np.float32(0.9742305), np.float32(0.97619694), np.float32(0.97937745), np.float32(0.98013604), np.float32(0.9804112), np.float32(0.9803381), np.float32(0.9803878), np.float32(0.9804584), np.float32(0.98095936), np.float32(0.9814757), np.float32(0.98219246), np.float32(0.9826429), np.float32(0.98298854), np.float32(0.9834468), np.float32(0.9838345), np.float32(0.9837828), np.float32(0.9839712), np.float32(0.9834208), np.float32(0.9833967), np.float32(0.9838964), np.float32(0.9842345), np.float32(0.9844037), np.float32(0.9849319), np.float32(0.98529), np.float32(0.9849502), np.float32(0.98482275), np.float32(0.9846884), np.float32(0.98558784), np.float32(0.9858102), np.float32(0.9854724), np.float32(0.98608), np.float32(0.9861958), np.float32(0.9859045), np.float32(0.9854935), np.float32(0.98557556), np.float32(0.9855171), np.float32(0.9856048), np.float32(0.98537236), np.float32(0.98546314), np.float32(0.98488945), np.float32(0.98511696), np.float32(0.98416334), np.float32(0.9842263), np.float32(0.98396075), np.float32(0.9837197), np.float32(0.9830822), np.float32(0.98296976), np.float32(0.98225904), np.float32(0.98250335), np.float32(0.98208517), np.float32(0.98147935), np.float32(0.9801497), np.float32(0.9793251), np.float32(0.97821224), np.float32(0.9774843), np.float32(0.97724825), np.float32(0.976626), np.float32(0.97625387), np.float32(0.97646165), np.float32(0.9766085), np.float32(0.97531545), np.float32(0.9750258), np.float32(0.97452784), np.float32(0.97349143), np.float32(0.9752407), np.float32(0.9762457), np.float32(0.97613835), np.float32(0.97593904), np.float32(0.9755779), np.float32(0.9765602), np.float32(0.9769174), np.float32(0.97769815), np.float32(0.97793114), np.float32(0.9785752), np.float32(0.9779139), np.float32(0.9787265), np.float32(0.9792646), np.float32(0.9806418), np.float32(0.9811983), np.float32(0.9812392), np.float32(0.98184294), np.float32(0.98246175), np.float32(0.9821295), np.float32(0.98249257), np.float32(0.9833198), np.float32(0.9837848), np.float32(0.9845812), np.float32(0.98578215), np.float32(0.98628265), np.float32(0.9864162), np.float32(0.9867606), np.float32(0.9874443), np.float32(0.98785526), np.float32(0.9881153), np.float32(0.9877787), np.float32(0.988091), np.float32(0.9881114), np.float32(0.98736215), np.float32(0.9870344), np.float32(0.98567355), np.float32(0.98413), np.float32(0.98235196), np.float32(0.9807233), np.float32(0.9796346), np.float32(0.97723675), np.float32(0.9739939), np.float32(0.97018754), np.float32(0.9613605), np.float32(0.9558477), np.float32(0.9465892), np.float32(0.9346122), np.float32(0.91463244), np.float32(0.889501), np.float32(0.8792766), np.float32(0.87463915), np.float32(0.8299433), np.float32(0.8163274), np.float32(0.7706316), np.float32(0.7665018), np.float32(0.65709907), np.float32(0.64914453), np.float32(0.6576153), np.float32(0.62474865), np.float32(0.54570407), np.float32(0.46859995), np.float32(0.45376292), np.float32(0.39429933), np.float32(0.35827696), np.float32(0.3513855), np.float32(0.3280325), np.float32(0.31487486), np.float32(0.2987136), np.float32(0.29278573), np.float32(0.2662887), np.float32(0.26331976), np.float32(0.22142187), np.float32(0.19876227), np.float32(0.19576085), np.float32(0.17938304), np.float32(0.17634203), np.float32(0.16844144), np.float32(0.16629228), np.float32(0.17237508), np.float32(0.180448), np.float32(0.1753179), np.float32(0.16486426), np.float32(0.1926052), np.float32(0.17692491), np.float32(0.1689401), np.float32(0.17724678), np.float32(0.19141454), np.float32(0.21248558), np.float32(0.20535828), np.float32(0.20623171), np.float32(0.20736992), np.float32(0.21953206), np.float32(0.22019821), np.float32(0.22492595), np.float32(0.21838827), np.float32(0.2475777), np.float32(0.28720376), np.float32(0.29377395), np.float32(0.30657145), np.float32(0.34120372), np.float32(0.37888497), np.float32(0.4363239), np.float32(0.45405948), np.float32(0.5007762), np.float32(0.55145943), np.float32(0.56727785), np.float32(0.5937159), np.float32(0.63186955), np.float32(0.6411975), np.float32(0.65918946), np.float32(0.6751897), np.float32(0.71392834), np.float32(0.7698976), np.float32(0.8345534), np.float32(0.8685708), np.float32(0.90622747), np.float32(0.9319632), np.float32(0.9359459), np.float32(0.9512181), np.float32(0.95337635), np.float32(0.95682913), np.float32(0.96656656), np.float32(0.9689608), np.float32(0.97353065), np.float32(0.97583663), np.float32(0.97649264), np.float32(0.9795257), np.float32(0.9793698), np.float32(0.97931814), np.float32(0.9798937), np.float32(0.9799676), np.float32(0.98044956), np.float32(0.9801492), np.float32(0.9803162), np.float32(0.9809914), np.float32(0.9794763), np.float32(0.97899854), np.float32(0.9799386), np.float32(0.978835), np.float32(0.9793073), np.float32(0.978893), np.float32(0.9782437), np.float32(0.97891426), np.float32(0.98093194), np.float32(0.98154193), np.float32(0.9829047), np.float32(0.98442024), np.float32(0.9847306), np.float32(0.98496073), np.float32(0.9854451), np.float32(0.9850358), np.float32(0.98555773), np.float32(0.9847888), np.float32(0.98446953), np.float32(0.983624), np.float32(0.9829259), np.float32(0.9821567), np.float32(0.982657), np.float32(0.9814223), np.float32(0.9812688), np.float32(0.98083067), np.float32(0.9799413), np.float32(0.97997457), np.float32(0.9805958), np.float32(0.9810523), np.float32(0.98110217), np.float32(0.9827398), np.float32(0.9829063), np.float32(0.98433393), np.float32(0.9850697), np.float32(0.9855482), np.float32(0.9859265), np.float32(0.986515), np.float32(0.98678046), np.float32(0.98780906), np.float32(0.98785573), np.float32(0.98798966), np.float32(0.98806727), np.float32(0.9878179), np.float32(0.9863071), np.float32(0.98556036), np.float32(0.9857153), np.float32(0.98486185), np.float32(0.98353636), np.float32(0.9834773), np.float32(0.9818487), np.float32(0.98197883), np.float32(0.9813907), np.float32(0.9795705), np.float32(0.97700953), np.float32(0.973448), np.float32(0.9714011), np.float32(0.96288145), np.float32(0.9575058), np.float32(0.95003825), np.float32(0.9476143), np.float32(0.94225615), np.float32(0.9363938), np.float32(0.9287819), np.float32(0.92785335), np.float32(0.91466594), np.float32(0.9066513), np.float32(0.90606904), np.float32(0.9018407), np.float32(0.89824945), np.float32(0.89514846), np.float32(0.8991709), np.float32(0.90102464), np.float32(0.9058694), np.float32(0.9070253), np.float32(0.9112637), np.float32(0.91367865), np.float32(0.92068046), np.float32(0.9172592), np.float32(0.9195348), np.float32(0.921708), np.float32(0.9314877), np.float32(0.93789804), np.float32(0.94348794), np.float32(0.946467), np.float32(0.94856834), np.float32(0.9544759), np.float32(0.95612687), np.float32(0.95971423), np.float32(0.9611082), np.float32(0.9636075), np.float32(0.9634229), np.float32(0.9645166), np.float32(0.96628064), np.float32(0.9651918), np.float32(0.9651101), np.float32(0.9652667), np.float32(0.96522), np.float32(0.96694106), np.float32(0.9670852), np.float32(0.9665875), np.float32(0.96831155), np.float32(0.9667104), np.float32(0.9683519), np.float32(0.9716196), np.float32(0.9707771), np.float32(0.9725998), np.float32(0.9735841), np.float32(0.9755967), np.float32(0.9769572), np.float32(0.9772718), np.float32(0.97958595), np.float32(0.9807935), np.float32(0.98128027), np.float32(0.98118275), np.float32(0.97988254), np.float32(0.9798646), np.float32(0.97836816), np.float32(0.97790605), np.float32(0.97771525), np.float32(0.977101), np.float32(0.97739047), np.float32(0.97677815), np.float32(0.97606635), np.float32(0.9763238), np.float32(0.9770108), np.float32(0.9770608), np.float32(0.9767786), np.float32(0.97747374), np.float32(0.9779073), np.float32(0.97695017), np.float32(0.97703356), np.float32(0.9760987), np.float32(0.97446907), np.float32(0.9745721), np.float32(0.9725222), np.float32(0.9724338), np.float32(0.97285235), np.float32(0.97241884), np.float32(0.974859), np.float32(0.97543645), np.float32(0.9767661), np.float32(0.97616315), np.float32(0.9761346), np.float32(0.97624755), np.float32(0.97740614), np.float32(0.97714144), np.float32(0.9778178), np.float32(0.9774441), np.float32(0.97777677), np.float32(0.9766185), np.float32(0.97731096), np.float32(0.9761888), np.float32(0.9762441), np.float32(0.9760184), np.float32(0.976399), np.float32(0.9766763), np.float32(0.978111), np.float32(0.97793853), np.float32(0.9776629), np.float32(0.9782376), np.float32(0.97903), np.float32(0.979844), np.float32(0.980096), np.float32(0.9805566), np.float32(0.97975343), np.float32(0.9796085), np.float32(0.9782461), np.float32(0.9777314), np.float32(0.9774485), np.float32(0.9766747), np.float32(0.97414577), np.float32(0.9707398), np.float32(0.96885407), np.float32(0.9662623), np.float32(0.96482253), np.float32(0.9677848), np.float32(0.96756035), np.float32(0.9642191), np.float32(0.9565555), np.float32(0.9519474), np.float32(0.95183635), np.float32(0.9561376), np.float32(0.9578864), np.float32(0.9637948), np.float32(0.9668335), np.float32(0.96911544), np.float32(0.9672847), np.float32(0.97073776), np.float32(0.97101945), np.float32(0.97253245), np.float32(0.9710296), np.float32(0.96951586), np.float32(0.96759665), np.float32(0.96920276), np.float32(0.9694486), np.float32(0.9622357), np.float32(0.9685371), np.float32(0.9621472), np.float32(0.9582027), np.float32(0.95360506), np.float32(0.95641106), np.float32(0.96088743), np.float32(0.9648001), np.float32(0.9674727), np.float32(0.96925205), np.float32(0.9712752), np.float32(0.9732376), np.float32(0.9697226), np.float32(0.96730494), np.float32(0.9646275), np.float32(0.9564871), np.float32(0.9535555), np.float32(0.95056546), np.float32(0.9486579), np.float32(0.9477989), np.float32(0.9548407), np.float32(0.9624037), np.float32(0.9641688), np.float32(0.96699184), np.float32(0.9696163), np.float32(0.9717091), np.float32(0.97304404), np.float32(0.97326916), np.float32(0.97445446), np.float32(0.9739134), np.float32(0.97388214), np.float32(0.9730651), np.float32(0.9715547), np.float32(0.9697843), np.float32(0.96777135), np.float32(0.96661055), np.float32(0.9659521), np.float32(0.96398944), np.float32(0.96499515), np.float32(0.9640959), np.float32(0.961435), np.float32(0.9608539), np.float32(0.9626082), np.float32(0.96575844), np.float32(0.9653627), np.float32(0.96719074), np.float32(0.9685177), np.float32(0.9690137), np.float32(0.9705382), np.float32(0.9716024), np.float32(0.97239), np.float32(0.9735371), np.float32(0.9736574), np.float32(0.97463506), np.float32(0.97490054), np.float32(0.9740873), np.float32(0.97347295), np.float32(0.971171), np.float32(0.9708746), np.float32(0.97182584), np.float32(0.9717601), np.float32(0.9731462), np.float32(0.9735692), np.float32(0.9739677), np.float32(0.9776593), np.float32(0.97772825), np.float32(0.97789556), np.float32(0.977878), np.float32(0.97796565), np.float32(0.977196), np.float32(0.9769995), np.float32(0.9785961), np.float32(0.9780662), np.float32(0.9769722), np.float32(0.9775275), np.float32(0.97678864), np.float32(0.97599834), np.float32(0.9761538), np.float32(0.9748794), np.float32(0.974415), np.float32(0.9736891), np.float32(0.9721038), np.float32(0.9721939), np.float32(0.9699204), np.float32(0.97110873), np.float32(0.9713802), np.float32(0.97096294), np.float32(0.9716663), np.float32(0.9710027), np.float32(0.97111964), np.float32(0.97121674), np.float32(0.9724448), np.float32(0.9720038), np.float32(0.97242445), np.float32(0.97307354), np.float32(0.97200376), np.float32(0.9724655), np.float32(0.973321), np.float32(0.972932), np.float32(0.97265166), np.float32(0.972486), np.float32(0.9697196), np.float32(0.96868914), np.float32(0.9662158), np.float32(0.9655385), np.float32(0.9656473), np.float32(0.9649948), np.float32(0.9653099), np.float32(0.96724194), np.float32(0.9676715), np.float32(0.97052795), np.float32(0.9702814), np.float32(0.97155285), np.float32(0.97323406), np.float32(0.97436696), np.float32(0.97661746), np.float32(0.977002), np.float32(0.977982), np.float32(0.97950923), np.float32(0.9794127), np.float32(0.98005587), np.float32(0.9795322), np.float32(0.9798726), np.float32(0.9803206), np.float32(0.9806425), np.float32(0.9809787), np.float32(0.9811933), np.float32(0.9809263), np.float32(0.9810079), np.float32(0.98118585), np.float32(0.9816133), np.float32(0.98169154), np.float32(0.98211986), np.float32(0.9817508), np.float32(0.9822697), np.float32(0.98245955), np.float32(0.9821609), np.float32(0.98190707), np.float32(0.9822015), np.float32(0.981458), np.float32(0.98132104), np.float32(0.9808976), np.float32(0.9810204), np.float32(0.98126465), np.float32(0.9809487), np.float32(0.980395), np.float32(0.9795171), np.float32(0.9781542), np.float32(0.9763164), np.float32(0.9754225), np.float32(0.9736009), np.float32(0.97227526), np.float32(0.9702286), np.float32(0.9700234), np.float32(0.96792734), np.float32(0.96570355), np.float32(0.9629329), np.float32(0.9625023), np.float32(0.9600776), np.float32(0.95296), np.float32(0.94714016), np.float32(0.9434318), np.float32(0.94345975), np.float32(0.9396537), np.float32(0.9335775), np.float32(0.93064046), np.float32(0.92432946), np.float32(0.9137509), np.float32(0.9049146), np.float32(0.90183127), np.float32(0.88668805), np.float32(0.8741295), np.float32(0.85099775), np.float32(0.8282519), np.float32(0.8193044), np.float32(0.8253818), np.float32(0.817587), np.float32(0.80837786), np.float32(0.8078038), np.float32(0.8017227), np.float32(0.7992362), np.float32(0.8043548), np.float32(0.7927367), np.float32(0.780943), np.float32(0.75662607), np.float32(0.7266819), np.float32(0.72138315), np.float32(0.71000004), np.float32(0.70616746), np.float32(0.69869), np.float32(0.7026576), np.float32(0.69537354), np.float32(0.7033257), np.float32(0.72219193), np.float32(0.7488137), np.float32(0.7813849), np.float32(0.8009721), np.float32(0.8116042), np.float32(0.8185696), np.float32(0.84035325), np.float32(0.8559663), np.float32(0.86056924), np.float32(0.8771388), np.float32(0.8882433), np.float32(0.9028738), np.float32(0.91733396), np.float32(0.9274179), np.float32(0.9368272), np.float32(0.9418257), np.float32(0.94760317), np.float32(0.9535849), np.float32(0.9605715), np.float32(0.96214616), np.float32(0.9674397), np.float32(0.9699664), np.float32(0.9718366), np.float32(0.97341913), np.float32(0.9733891), np.float32(0.97489935), np.float32(0.9748931), np.float32(0.97472286), np.float32(0.9755047), np.float32(0.9763821), np.float32(0.9767685), np.float32(0.9756201), np.float32(0.97564316), np.float32(0.97624755), np.float32(0.97506374), np.float32(0.97544247), np.float32(0.9760172), np.float32(0.9758546), np.float32(0.97468716), np.float32(0.97580045), np.float32(0.97699726), np.float32(0.9766331), np.float32(0.97733647), np.float32(0.9767253), np.float32(0.9773132), np.float32(0.9758472), np.float32(0.9766337), np.float32(0.9755973), np.float32(0.9766064), np.float32(0.97649837), np.float32(0.9772042), np.float32(0.9771444), np.float32(0.9769508), np.float32(0.97654736), np.float32(0.9760834), np.float32(0.97739047), np.float32(0.97651994), np.float32(0.97651094), np.float32(0.9755719), np.float32(0.97570944), np.float32(0.9761983), np.float32(0.9769164), np.float32(0.97529775), np.float32(0.97427213), np.float32(0.9711666), np.float32(0.9709914), np.float32(0.9802745), np.float32(0.9785501), np.float32(0.9789275), np.float32(0.9781917), np.float32(0.9767299), np.float32(0.9759388), np.float32(0.97413164), np.float32(0.97416073), np.float32(0.9728643), np.float32(0.9718426), np.float32(0.96880186), np.float32(0.9687538), np.float32(0.96717227), np.float32(0.966895), np.float32(0.9632501), np.float32(0.95723224), np.float32(0.94671994), np.float32(0.93260616), np.float32(0.91524297), np.float32(0.87615055), np.float32(0.85630894), np.float32(0.81655496), np.float32(0.78891885), np.float32(0.75639015), np.float32(0.73359287), np.float32(0.70484674), np.float32(0.6250455), np.float32(0.5729825), np.float32(0.5096829), np.float32(0.45151272), np.float32(0.44257718), np.float32(0.41859272), np.float32(0.3896369), np.float32(0.3284271), np.float32(0.27349386), np.float32(0.24145646), np.float32(0.19465007), np.float32(0.19233505), np.float32(0.19204071), np.float32(0.18871439), np.float32(0.19556467), np.float32(0.19470179), np.float32(0.1969657), np.float32(0.22153798), np.float32(0.22323795), np.float32(0.22422853), np.float32(0.22937824), np.float32(0.23471913), np.float32(0.236563), np.float32(0.23022144), np.float32(0.24728239), np.float32(0.24781227), np.float32(0.24803597), np.float32(0.24830495), np.float32(0.24293648), np.float32(0.23552892), np.float32(0.26024643), np.float32(0.26182422), np.float32(0.26395878), np.float32(0.2726953), np.float32(0.3132551), np.float32(0.36134472), np.float32(0.36907178), np.float32(0.42938122), np.float32(0.46372104), np.float32(0.48936707), np.float32(0.4887925), np.float32(0.46419218), np.float32(0.53107494), np.float32(0.5444378), np.float32(0.62423795), np.float32(0.63429016), np.float32(0.6717158), np.float32(0.75739515), np.float32(0.70649475), np.float32(0.74312145), np.float32(0.7272973), np.float32(0.7402499), np.float32(0.7241172), np.float32(0.7499407), np.float32(0.762356), np.float32(0.7500974), np.float32(0.80429566), np.float32(0.8324124), np.float32(0.8138208), np.float32(0.5464492), np.float32(0.5798801), np.float32(0.7147258), np.float32(0.5379468), np.float32(0.46672192), np.float32(0.3657326), np.float32(0.30765373), np.float32(0.34620285), np.float32(0.28810608), np.float32(0.30464852), np.float32(0.28948057), np.float32(0.23972641), np.float32(0.20148382), np.float32(0.17314276), np.float32(0.17435962), np.float32(0.15461974), np.float32(0.12513505), np.float32(0.1077854), np.float32(0.09733668), np.float32(0.10847513), np.float32(0.13476402), np.float32(0.22965962), np.float32(0.37601408), np.float32(0.3059025), np.float32(0.40787053), np.float32(0.38939053), np.float32(0.40865546), np.float32(0.6396552), np.float32(0.7603485), np.float32(0.75197816), np.float32(0.8632383), np.float32(0.81848776), np.float32(0.8982942), np.float32(0.92636085), np.float32(0.94699836), np.float32(0.9556817), np.float32(0.93970466), np.float32(0.96543616), np.float32(0.9684815), np.float32(0.97499645), np.float32(0.975288), np.float32(0.9744975), np.float32(0.977384), np.float32(0.9765261), np.float32(0.9781954), np.float32(0.9729033), np.float32(0.97518706), np.float32(0.9632139), np.float32(0.94467926), np.float32(0.9193406), np.float32(0.88996905), np.float32(0.84301245), np.float32(0.8012377), np.float32(0.7490974), np.float32(0.6530741), np.float32(0.19795582), np.float32(0.08768406), np.float32(0.05930186), np.float32(0.050504863), np.float32(0.04290816), np.float32(0.034229543), np.float32(0.03519924), np.float32(0.042458832), np.float32(0.048904777), np.float32(0.043103494), np.float32(0.04692854), np.float32(0.038660523), np.float32(0.036674697), np.float32(0.03520496), np.float32(0.029014083), np.float32(0.027564185), np.float32(0.029840475), np.float32(0.028687978), np.float32(0.023803351), np.float32(0.024013177), np.float32(0.025334256), np.float32(0.027922265), np.float32(0.027862847), np.float32(0.026032591), np.float32(0.02990643), np.float32(0.033865254), np.float32(0.045427635), np.float32(0.051391333), np.float32(0.06019909), np.float32(0.059933793), np.float32(0.07066075), np.float32(0.05857509), np.float32(0.05018716), np.float32(0.047981963), np.float32(0.076557525), np.float32(0.16495652), np.float32(0.16934578), np.float32(0.27032292), np.float32(0.39078006), np.float32(0.46032512), np.float32(0.4799037), np.float32(0.57026637), np.float32(0.550809), np.float32(0.56838214), np.float32(0.554431), np.float32(0.70279753), np.float32(0.7380445), np.float32(0.82211334), np.float32(0.6568942), np.float32(0.73490435), np.float32(0.703901), np.float32(0.9025775), np.float32(0.9139806), np.float32(0.92398095), np.float32(0.95994115), np.float32(0.9649079), np.float32(0.9755997), np.float32(0.98518234), np.float32(0.98814654), np.float32(0.9886518), np.float32(0.98858905), np.float32(0.98583096), np.float32(0.9883702), np.float32(0.9882075), np.float32(0.98772186), np.float32(0.98810196), np.float32(0.98802584), np.float32(0.9880377), np.float32(0.986388), np.float32(0.9872657), np.float32(0.98707294), np.float32(0.9862981), np.float32(0.9861049), np.float32(0.9808396), np.float32(0.97127694), np.float32(0.9694249), np.float32(0.94994986), np.float32(0.9594458), np.float32(0.9533171), np.float32(0.9615573), np.float32(0.96585065), np.float32(0.96423674), np.float32(0.9573063), np.float32(0.9478766), np.float32(0.96368796), np.float32(0.9680319), np.float32(0.9691749), np.float32(0.95050436), np.float32(0.9478513), np.float32(0.94333625), np.float32(0.9297998), np.float32(0.9252213), np.float32(0.9192981), np.float32(0.87972176), np.float32(0.8994032), np.float32(0.9355312), np.float32(0.9480675), np.float32(0.9553562), np.float32(0.96179986), np.float32(0.9669146), np.float32(0.9665825), np.float32(0.9666948), np.float32(0.97416073), np.float32(0.9658004), np.float32(0.97702867), np.float32(0.97885704), np.float32(0.97991645), np.float32(0.9812862), np.float32(0.98283076), np.float32(0.9841048), np.float32(0.9842977), np.float32(0.98347074), np.float32(0.9826822), np.float32(0.98328006), np.float32(0.9827436), np.float32(0.98171496), np.float32(0.98220164), np.float32(0.9823788), np.float32(0.98372656), np.float32(0.9837869), np.float32(0.98174965), np.float32(0.98209697), np.float32(0.98210675), np.float32(0.9808395), np.float32(0.9819373), np.float32(0.9817644), np.float32(0.98177904), np.float32(0.9819818), np.float32(0.98197573), np.float32(0.9814107), np.float32(0.9815677), np.float32(0.9813213), np.float32(0.9814964), np.float32(0.9809904), np.float32(0.9812044), np.float32(0.98166794), np.float32(0.9818334), np.float32(0.98162836), np.float32(0.9817015), np.float32(0.98200005), np.float32(0.9817848), np.float32(0.98179436), np.float32(0.98215276), np.float32(0.9824661), np.float32(0.9824389), np.float32(0.9831194), np.float32(0.9825067), np.float32(0.98219806), np.float32(0.9817748), np.float32(0.9818479), np.float32(0.98135525), np.float32(0.9812974), np.float32(0.9815788), np.float32(0.9816124), np.float32(0.9813818), np.float32(0.98187834), np.float32(0.9817676), np.float32(0.98198825), np.float32(0.9819717), np.float32(0.98114014), np.float32(0.9813487), np.float32(0.9808245), np.float32(0.97941077), np.float32(0.97820866), np.float32(0.97752464), np.float32(0.9760527), np.float32(0.97626954), np.float32(0.97628295), np.float32(0.97638947), np.float32(0.97545445), np.float32(0.9753459)], 'MGMEVAGAEAAPAQVKVADEEVTLFQDKESQATAKEREEAAVFGSDNGKAAANDMAPPKDAAEEWPEPKQTYTFYFVKIRSFEDPKLRAKLEQAEKDFQNKIQARAKIIDAIKAKKTERAAVLAELRPLSAENRQYNEAFNEKLEEMKPYRNRLGKFRDENNAMRAESAGLCSSLEELEHEIKRLNHRISHESISLDEEKRLIKEIKTLEKTRPKVSSNAAKRAKMQDTVVERDAIQDQVKIIGDGIDGVKKERQAVRSKIKVLDDEMRVVDGEIALLQEDLNAATARKDKAYESLTELRKARDLANASFHQNRIVLNRARDHSSRNEVEELQELHKTEVEKFMTQWCSSKTFREDYEKRILTSLNGRQLTRDGRMRNPDEKPIFIETQQPAAPVQQEPIPSKAPLKQAKEAAAPQVVAPKEEPLAKASAKSAKVKAAVDADDDAYEAEPPKEKPKPKEVDVAKLKEIKRQEEIEKNRLALERKKKQAEKQAAKAAARAQKEAEKKLKKEEKKTKKKTEADTDEPTDSDTKSDEAAETQAEDEFTPVSVVNKEQKQNTRTRNVVTKTKAPLPKAILKRKKAQSYRSWATPAVMISAVTVLVALLAALGYYQYYRPASTSN': [np.float32(0.96471024), np.float32(0.9659041), np.float32(0.9652766), np.float32(0.96545213), np.float32(0.96725655), np.float32(0.9668628), np.float32(0.9609411), np.float32(0.95917875), np.float32(0.9536531), np.float32(0.9553923), np.float32(0.94950825), np.float32(0.94740486), np.float32(0.9435703), np.float32(0.9376625), np.float32(0.92593783), np.float32(0.905213), np.float32(0.880944), np.float32(0.8781388), np.float32(0.861676), np.float32(0.8640903), np.float32(0.84027916), np.float32(0.78043485), np.float32(0.75183606), np.float32(0.75122195), np.float32(0.7423695), np.float32(0.74827534), np.float32(0.7176635), np.float32(0.7149925), np.float32(0.71354955), np.float32(0.7187583), np.float32(0.74954474), np.float32(0.77436864), np.float32(0.775521), np.float32(0.79212767), np.float32(0.81864333), np.float32(0.83983636), np.float32(0.8382365), np.float32(0.86496085), np.float32(0.8830599), np.float32(0.90119183), np.float32(0.9068325), np.float32(0.9192339), np.float32(0.9338598), np.float32(0.9378993), np.float32(0.9474783), np.float32(0.95433754), np.float32(0.95780605), np.float32(0.9604012), np.float32(0.9619949), np.float32(0.9636071), np.float32(0.9670554), np.float32(0.96448576), np.float32(0.9646113), np.float32(0.9555863), np.float32(0.9523), np.float32(0.94593006), np.float32(0.93721926), np.float32(0.9190449), np.float32(0.90572757), np.float32(0.89528507), np.float32(0.8856091), np.float32(0.8733577), np.float32(0.858178), np.float32(0.8359097), np.float32(0.8035651), np.float32(0.7763643), np.float32(0.7624128), np.float32(0.7369036), np.float32(0.7225283), np.float32(0.72439694), np.float32(0.6980453), np.float32(0.6773372), np.float32(0.61208373), np.float32(0.6037009), np.float32(0.5154128), np.float32(0.4309877), np.float32(0.35658222), np.float32(0.31616047), np.float32(0.30891672), np.float32(0.24793772), np.float32(0.25530097), np.float32(0.25338006), np.float32(0.22400016), np.float32(0.22315009), np.float32(0.24066086), np.float32(0.24472012), np.float32(0.24065205), np.float32(0.26970103), np.float32(0.3031429), np.float32(0.29993936), np.float32(0.2888859), np.float32(0.324387), np.float32(0.32060906), np.float32(0.28830495), np.float32(0.2863719), np.float32(0.2907756), np.float32(0.29904342), np.float32(0.27859065), np.float32(0.26643482), np.float32(0.27655676), np.float32(0.26802355), np.float32(0.2758719), np.float32(0.3030149), np.float32(0.32002708), np.float32(0.3346055), np.float32(0.33495772), np.float32(0.35226968), np.float32(0.35510096), np.float32(0.34265423), np.float32(0.3478765), np.float32(0.36524272), np.float32(0.36679858), np.float32(0.36095044), np.float32(0.3812199), np.float32(0.38891137), np.float32(0.4309982), np.float32(0.45587188), np.float32(0.4712033), np.float32(0.47576374), np.float32(0.46958655), np.float32(0.4926042), np.float32(0.49775794), np.float32(0.5091606), np.float32(0.51006943), np.float32(0.53168494), np.float32(0.5330655), np.float32(0.54361945), np.float32(0.5648708), np.float32(0.5533409), np.float32(0.5293695), np.float32(0.5371538), np.float32(0.5366911), np.float32(0.5358942), np.float32(0.5317314), np.float32(0.56128633), np.float32(0.5564236), np.float32(0.5366188), np.float32(0.5360795), np.float32(0.5335756), np.float32(0.5165109), np.float32(0.52024305), np.float32(0.5101948), np.float32(0.5039579), np.float32(0.5008588), np.float32(0.4965369), np.float32(0.49882096), np.float32(0.4952823), np.float32(0.49734095), np.float32(0.50761247), np.float32(0.51811343), np.float32(0.51513636), np.float32(0.5304619), np.float32(0.5400917), np.float32(0.5495094), np.float32(0.5519786), np.float32(0.5870415), np.float32(0.5799936), np.float32(0.5771909), np.float32(0.5569785), np.float32(0.5268445), np.float32(0.50052655), np.float32(0.48185435), np.float32(0.46967974), np.float32(0.4481569), np.float32(0.4443128), np.float32(0.44185856), np.float32(0.4153175), np.float32(0.4169837), np.float32(0.4149823), np.float32(0.43040928), np.float32(0.4162485), np.float32(0.41818365), np.float32(0.42566806), np.float32(0.41688788), np.float32(0.40379816), np.float32(0.39971396), np.float32(0.40656915), np.float32(0.3986108), np.float32(0.37821898), np.float32(0.37481), np.float32(0.3774648), np.float32(0.36533496), np.float32(0.35863116), np.float32(0.3781038), np.float32(0.3828509), np.float32(0.4052068), np.float32(0.41390947), np.float32(0.4203416), np.float32(0.4217295), np.float32(0.43242803), np.float32(0.42671862), np.float32(0.42272502), np.float32(0.42971587), np.float32(0.4367257), np.float32(0.42775756), np.float32(0.42637512), np.float32(0.44944596), np.float32(0.454048), np.float32(0.46836552), np.float32(0.49704367), np.float32(0.5121299), np.float32(0.5284278), np.float32(0.5492372), np.float32(0.561794), np.float32(0.5683457), np.float32(0.6071072), np.float32(0.63031936), np.float32(0.6686984), np.float32(0.67464864), np.float32(0.67960846), np.float32(0.7048533), np.float32(0.7271001), np.float32(0.7282941), np.float32(0.741699), np.float32(0.74454576), np.float32(0.76499104), np.float32(0.7557812), np.float32(0.76315355), np.float32(0.7658875), np.float32(0.75435406), np.float32(0.734376), np.float32(0.7594829), np.float32(0.762118), np.float32(0.7219528), np.float32(0.73475885), np.float32(0.7382658), np.float32(0.7233577), np.float32(0.70333844), np.float32(0.6810798), np.float32(0.675203), np.float32(0.6951901), np.float32(0.6907345), np.float32(0.69575447), np.float32(0.6937473), np.float32(0.6984145), np.float32(0.6877927), np.float32(0.67268384), np.float32(0.6562291), np.float32(0.6392949), np.float32(0.6327224), np.float32(0.61277217), np.float32(0.58731663), np.float32(0.5748167), np.float32(0.5896529), np.float32(0.57107854), np.float32(0.56882834), np.float32(0.5274351), np.float32(0.5278681), np.float32(0.53654057), np.float32(0.5327106), np.float32(0.5523386), np.float32(0.573785), np.float32(0.53929484), np.float32(0.47263747), np.float32(0.4619853), np.float32(0.49271518), np.float32(0.49207804), np.float32(0.4805193), np.float32(0.4761064), np.float32(0.4708371), np.float32(0.4715247), np.float32(0.48308936), np.float32(0.4731947), np.float32(0.45686206), np.float32(0.4754292), np.float32(0.47609612), np.float32(0.5058657), np.float32(0.4988124), np.float32(0.51600456), np.float32(0.51810235), np.float32(0.51207745), np.float32(0.5041191), np.float32(0.50786895), np.float32(0.5089215), np.float32(0.50404316), np.float32(0.5069937), np.float32(0.5205832), np.float32(0.53030884), np.float32(0.54210705), np.float32(0.53633994), np.float32(0.54990464), np.float32(0.53443), np.float32(0.5219649), np.float32(0.52796316), np.float32(0.51223046), np.float32(0.5164411), np.float32(0.506146), np.float32(0.48723987), np.float32(0.4967564), np.float32(0.501946), np.float32(0.4588135), np.float32(0.45187742), np.float32(0.484468), np.float32(0.48912984), np.float32(0.47420603), np.float32(0.46225682), np.float32(0.4648443), np.float32(0.44436392), np.float32(0.44337496), np.float32(0.44022328), np.float32(0.43876502), np.float32(0.42582428), np.float32(0.42803937), np.float32(0.41884837), np.float32(0.41431126), np.float32(0.41121337), np.float32(0.42546666), np.float32(0.44087324), np.float32(0.4466083), np.float32(0.44103977), np.float32(0.4739921), np.float32(0.45582968), np.float32(0.4421889), np.float32(0.41049418), np.float32(0.4146208), np.float32(0.39750755), np.float32(0.3854524), np.float32(0.37248638), np.float32(0.362998), np.float32(0.36666724), np.float32(0.35686317), np.float32(0.3460345), np.float32(0.35113394), np.float32(0.35168454), np.float32(0.33759028), np.float32(0.34192446), np.float32(0.34313416), np.float32(0.33561897), np.float32(0.32500473), np.float32(0.33290783), np.float32(0.33715078), np.float32(0.30613807), np.float32(0.28909752), np.float32(0.28988382), np.float32(0.2998098), np.float32(0.29079035), np.float32(0.28868756), np.float32(0.28865808), np.float32(0.25856167), np.float32(0.26254216), np.float32(0.30108684), np.float32(0.305004), np.float32(0.27965814), np.float32(0.25389633), np.float32(0.31180593), np.float32(0.31451678), np.float32(0.23936766), np.float32(0.2933339), np.float32(0.31305316), np.float32(0.32250503), np.float32(0.30589554), np.float32(0.31905755), np.float32(0.3301477), np.float32(0.34598035), np.float32(0.36873183), np.float32(0.37312368), np.float32(0.37954727), np.float32(0.4244411), np.float32(0.42683458), np.float32(0.49271286), np.float32(0.52290374), np.float32(0.572261), np.float32(0.61392564), np.float32(0.64237803), np.float32(0.661238), np.float32(0.6869422), np.float32(0.7275443), np.float32(0.7170178), np.float32(0.73792857), np.float32(0.7715074), np.float32(0.81577146), np.float32(0.7971184), np.float32(0.808821), np.float32(0.8528558), np.float32(0.8669215), np.float32(0.8848812), np.float32(0.9104613), np.float32(0.926353), np.float32(0.94081736), np.float32(0.9465998), np.float32(0.95236284), np.float32(0.96163154), np.float32(0.9658491), np.float32(0.96937984), np.float32(0.972357), np.float32(0.9726806), np.float32(0.975293), np.float32(0.9755887), np.float32(0.97517043), np.float32(0.973739), np.float32(0.97485614), np.float32(0.97549766), np.float32(0.9745393), np.float32(0.9747463), np.float32(0.9757638), np.float32(0.9762748), np.float32(0.9783332), np.float32(0.97899276), np.float32(0.9802075), np.float32(0.9814115), np.float32(0.9824166), np.float32(0.9831124), np.float32(0.983851), np.float32(0.9834608), np.float32(0.9836198), np.float32(0.98398614), np.float32(0.98405933), np.float32(0.9836549), np.float32(0.9830862), np.float32(0.98329663), np.float32(0.9831178), np.float32(0.9826749), np.float32(0.98195124), np.float32(0.9826115), np.float32(0.98239374), np.float32(0.98147607), np.float32(0.9817244), np.float32(0.9810524), np.float32(0.98072606), np.float32(0.98077035), np.float32(0.97985464), np.float32(0.980168), np.float32(0.97967213), np.float32(0.979115), np.float32(0.97981274), np.float32(0.9797076), np.float32(0.9802382), np.float32(0.97999185), np.float32(0.9790147), np.float32(0.97685564), np.float32(0.9755436), np.float32(0.97533745), np.float32(0.9750186), np.float32(0.9745136), np.float32(0.97419554), np.float32(0.97402805), np.float32(0.97417337), np.float32(0.9726848), np.float32(0.97487396), np.float32(0.9744313), np.float32(0.9742993), np.float32(0.97507024), np.float32(0.97442293), np.float32(0.97296774), np.float32(0.9699289), np.float32(0.9698508), np.float32(0.9672435), np.float32(0.96169955), np.float32(0.9586457), np.float32(0.9545373), np.float32(0.94642645), np.float32(0.93956614), np.float32(0.9375357), np.float32(0.93232113), np.float32(0.9296447), np.float32(0.92089576), np.float32(0.90867573), np.float32(0.8971462), np.float32(0.88921225), np.float32(0.8703043), np.float32(0.85510236), np.float32(0.84290284), np.float32(0.82354355), np.float32(0.8050262), np.float32(0.778976), np.float32(0.7588386), np.float32(0.7433209), np.float32(0.7320733), np.float32(0.6990507), np.float32(0.6894549), np.float32(0.67121935), np.float32(0.6695978), np.float32(0.66679287), np.float32(0.6703768), np.float32(0.6767004), np.float32(0.6832219), np.float32(0.6732295), np.float32(0.6737577), np.float32(0.6771749), np.float32(0.6771436), np.float32(0.6783116), np.float32(0.682069), np.float32(0.6847718), np.float32(0.68407875), np.float32(0.68360424), np.float32(0.67278147), np.float32(0.6799953), np.float32(0.6793574), np.float32(0.68288), np.float32(0.6844061), np.float32(0.68689626), np.float32(0.6796486), np.float32(0.6777213), np.float32(0.69119), np.float32(0.69479597), np.float32(0.6923068), np.float32(0.7051546), np.float32(0.71948254), np.float32(0.7211487), np.float32(0.7263672), np.float32(0.74536544), np.float32(0.7626398), np.float32(0.7701663), np.float32(0.78333205), np.float32(0.8064583), np.float32(0.82696664), np.float32(0.8325618), np.float32(0.8378225), np.float32(0.8426451), np.float32(0.8486577), np.float32(0.8540924), np.float32(0.8715221), np.float32(0.87782896), np.float32(0.8853246), np.float32(0.8965654), np.float32(0.91114604), np.float32(0.91679525), np.float32(0.9251142), np.float32(0.93717694), np.float32(0.94591993), np.float32(0.95362455), np.float32(0.9593311), np.float32(0.9663724), np.float32(0.96968746), np.float32(0.97103226), np.float32(0.9718722), np.float32(0.9714343), np.float32(0.9709519), np.float32(0.96994126), np.float32(0.9721905), np.float32(0.97358006), np.float32(0.97418696), np.float32(0.97382855), np.float32(0.97134185), np.float32(0.97080874), np.float32(0.96955305), np.float32(0.96833414), np.float32(0.96849537), np.float32(0.9697045), np.float32(0.9691057), np.float32(0.97019815), np.float32(0.970088), np.float32(0.97076976), np.float32(0.971858), np.float32(0.97352284), np.float32(0.97431517), np.float32(0.97582746), np.float32(0.9754566), np.float32(0.978101), np.float32(0.9793171), np.float32(0.9806161), np.float32(0.98004377), np.float32(0.981232), np.float32(0.98071986), np.float32(0.98087907), np.float32(0.9803658), np.float32(0.9807631), np.float32(0.9804191), np.float32(0.9804112), np.float32(0.9796412), np.float32(0.9782678), np.float32(0.9788802), np.float32(0.97707987), np.float32(0.9769151), np.float32(0.975627), np.float32(0.97656095), np.float32(0.97574764), np.float32(0.97329175), np.float32(0.969011), np.float32(0.9674645), np.float32(0.9679203), np.float32(0.9674758), np.float32(0.96649206), np.float32(0.96590215), np.float32(0.96384907), np.float32(0.9633354), np.float32(0.9595385), np.float32(0.9583131), np.float32(0.9526041), np.float32(0.94985926), np.float32(0.94965893), np.float32(0.95711637), np.float32(0.95894), np.float32(0.9558409), np.float32(0.9511366), np.float32(0.94151735), np.float32(0.9421808), np.float32(0.9374748), np.float32(0.9359222), np.float32(0.9340471), np.float32(0.9263981), np.float32(0.92359877), np.float32(0.9265917), np.float32(0.92152256), np.float32(0.8973512), np.float32(0.8838125), np.float32(0.83312005), np.float32(0.8131596), np.float32(0.8227502), np.float32(0.79635656), np.float32(0.769806), np.float32(0.761681), np.float32(0.768224), np.float32(0.77864695), np.float32(0.7596594), np.float32(0.7495133), np.float32(0.7602475), np.float32(0.7591598), np.float32(0.7731832), np.float32(0.78964865), np.float32(0.8166304), np.float32(0.83548284), np.float32(0.8496458), np.float32(0.85443425), np.float32(0.84996706), np.float32(0.836132), np.float32(0.8331749), np.float32(0.84714735), np.float32(0.8544755), np.float32(0.7910786)], 'MAATDSAPAVDPVPAPEPVEDVKADDKPAKVTKEKKTKSPKEKKAKMAKSPKAPASHPSYLLMVVEAIGALKERTGSSQYAIAKYLEDHYKTGLPPNFKKTLSIQLRNLTKAGKLVKVKNSFKLADELKKPAKAAAKAPSAAKAPAKAKVTKKPAAGRVKTKSAGGAASKAKVSSAKPVKVAKVSKTSKPDAKTTKAVKAKPLPRKTTSPAPKKAKAKLSAPAKKLAAAPAPAKKPVTGRKPPMVRKMTTPKKAPKSVKTTKSPKVTKPATKAKTTKASGSPAKKAKKACNTAYFRPLHLPQDCVPRKASLRPRAGIPRAVLKHRLGYEKHGLLSTCLLKIWVVDDKALACRTCGRRRQWRSSSVRSTPRKETFFSGQESEKTLGRSRPILSNSNGGRSAAEVNGGA': [np.float32(0.97274876), np.float32(0.9751974), np.float32(0.9774181), np.float32(0.9780523), np.float32(0.97886443), np.float32(0.98067147), np.float32(0.98067343), np.float32(0.9807107), np.float32(0.98085046), np.float32(0.9806749), np.float32(0.98117226), np.float32(0.98073006), np.float32(0.98144895), np.float32(0.9812114), np.float32(0.9813068), np.float32(0.9817276), np.float32(0.9810466), np.float32(0.98102975), np.float32(0.98216265), np.float32(0.9827802), np.float32(0.9821733), np.float32(0.9830241), np.float32(0.98313475), np.float32(0.98368317), np.float32(0.98339236), np.float32(0.9838553), np.float32(0.984135), np.float32(0.98366135), np.float32(0.98357993), np.float32(0.9839346), np.float32(0.9833972), np.float32(0.9830446), np.float32(0.98286587), np.float32(0.9822443), np.float32(0.98069936), np.float32(0.98018265), np.float32(0.98005736), np.float32(0.9811994), np.float32(0.9799763), np.float32(0.9794118), np.float32(0.9785649), np.float32(0.9778488), np.float32(0.9760133), np.float32(0.97469217), np.float32(0.97155714), np.float32(0.9672114), np.float32(0.96041197), np.float32(0.9484033), np.float32(0.9264218), np.float32(0.88558406), np.float32(0.85646284), np.float32(0.7958712), np.float32(0.70597255), np.float32(0.61293864), np.float32(0.547726), np.float32(0.4705426), np.float32(0.39454353), np.float32(0.34114456), np.float32(0.27272567), np.float32(0.18672495), np.float32(0.18193915), np.float32(0.18634653), np.float32(0.20292133), np.float32(0.1993182), np.float32(0.19435422), np.float32(0.18579236), np.float32(0.1718866), np.float32(0.16532513), np.float32(0.1666397), np.float32(0.17284442), np.float32(0.15221053), np.float32(0.14018008), np.float32(0.13645852), np.float32(0.12818734), np.float32(0.10626995), np.float32(0.10216088), np.float32(0.11600159), np.float32(0.11936599), np.float32(0.10188022), np.float32(0.105087765), np.float32(0.12650691), np.float32(0.12991792), np.float32(0.13038784), np.float32(0.14155406), np.float32(0.14742304), np.float32(0.14215448), np.float32(0.13127325), np.float32(0.1417655), np.float32(0.14877726), np.float32(0.14804906), np.float32(0.14625965), np.float32(0.15144451), np.float32(0.141797), np.float32(0.16336136), np.float32(0.16184123), np.float32(0.19465573), np.float32(0.19743063), np.float32(0.2014957), np.float32(0.21323563), np.float32(0.25985515), np.float32(0.2701312), np.float32(0.2624968), np.float32(0.27317506), np.float32(0.26511565), np.float32(0.24737658), np.float32(0.25055176), np.float32(0.22450924), np.float32(0.23895127), np.float32(0.24580705), np.float32(0.24446277), np.float32(0.25892666), np.float32(0.25247422), np.float32(0.21969762), np.float32(0.25174686), np.float32(0.2926705), np.float32(0.33216715), np.float32(0.33451664), np.float32(0.37539527), np.float32(0.4318048), np.float32(0.43815193), np.float32(0.479703), np.float32(0.5563291), np.float32(0.5750939), np.float32(0.5746513), np.float32(0.6094825), np.float32(0.67876047), np.float32(0.6964872), np.float32(0.72353196), np.float32(0.77345246), np.float32(0.7850181), np.float32(0.83161294), np.float32(0.8720618), np.float32(0.89128894), np.float32(0.9199083), np.float32(0.93149704), np.float32(0.94123477), np.float32(0.9493796), np.float32(0.95899826), np.float32(0.9646338), np.float32(0.966938), np.float32(0.9715556), np.float32(0.9767989), np.float32(0.97982776), np.float32(0.9823085), np.float32(0.98437876), np.float32(0.9852599), np.float32(0.9858667), np.float32(0.98638654), np.float32(0.9869407), np.float32(0.98677325), np.float32(0.9870205), np.float32(0.9872531), np.float32(0.98740214), np.float32(0.98737913), np.float32(0.9872405), np.float32(0.98734796), np.float32(0.9876758), np.float32(0.9875351), np.float32(0.9876572), np.float32(0.9875393), np.float32(0.9876345), np.float32(0.9878098), np.float32(0.9875307), np.float32(0.9875994), np.float32(0.987425), np.float32(0.9877165), np.float32(0.98745686), np.float32(0.9875216), np.float32(0.987381), np.float32(0.987795), np.float32(0.9872896), np.float32(0.98759604), np.float32(0.98735714), np.float32(0.9873841), np.float32(0.9876587), np.float32(0.98772484), np.float32(0.9874396), np.float32(0.98746026), np.float32(0.9873935), np.float32(0.9871198), np.float32(0.9867291), np.float32(0.987276), np.float32(0.98671234), np.float32(0.98704755), np.float32(0.98733795), np.float32(0.9873931), np.float32(0.9876272), np.float32(0.9879233), np.float32(0.9879149), np.float32(0.9877801), np.float32(0.9877202), np.float32(0.9876552), np.float32(0.98769647), np.float32(0.9877515), np.float32(0.98818934), np.float32(0.98824793), np.float32(0.9881171), np.float32(0.987992), np.float32(0.9881456), np.float32(0.98792624), np.float32(0.9880702), np.float32(0.9881201), np.float32(0.98822814), np.float32(0.988415), np.float32(0.98897785), np.float32(0.9886973), np.float32(0.9889071), np.float32(0.98923945), np.float32(0.98903775), np.float32(0.98877025), np.float32(0.9888777), np.float32(0.98869133), np.float32(0.9888122), np.float32(0.98898786), np.float32(0.9888792), np.float32(0.9887982), np.float32(0.989115), np.float32(0.9887989), np.float32(0.9882939), np.float32(0.98828596), np.float32(0.98831767), np.float32(0.9885141), np.float32(0.98864603), np.float32(0.9890376), np.float32(0.9888997), np.float32(0.9888293), np.float32(0.98876196), np.float32(0.98897433), np.float32(0.98857844), np.float32(0.98885614), np.float32(0.9885346), np.float32(0.9881606), np.float32(0.98824835), np.float32(0.9884127), np.float32(0.9883222), np.float32(0.9882323), np.float32(0.98801035), np.float32(0.9880157), np.float32(0.98748684), np.float32(0.9872127), np.float32(0.987181), np.float32(0.987689), np.float32(0.9876446), np.float32(0.98811007), np.float32(0.98820716), np.float32(0.9883497), np.float32(0.9885083), np.float32(0.98870635), np.float32(0.98898727), np.float32(0.9886778), np.float32(0.98863834), np.float32(0.98853403), np.float32(0.98797625), np.float32(0.9878885), np.float32(0.9880562), np.float32(0.9880624), np.float32(0.9879144), np.float32(0.98745525), np.float32(0.9874028), np.float32(0.98706216), np.float32(0.9868976), np.float32(0.9870415), np.float32(0.98711383), np.float32(0.987002), np.float32(0.9868868), np.float32(0.9867814), np.float32(0.9869262), np.float32(0.98673487), np.float32(0.986529), np.float32(0.9866486), np.float32(0.9866316), np.float32(0.9865826), np.float32(0.9866036), np.float32(0.9867661), np.float32(0.98630697), np.float32(0.9867622), np.float32(0.98675936), np.float32(0.98649085), np.float32(0.9848163), np.float32(0.984365), np.float32(0.98312783), np.float32(0.9810735), np.float32(0.97888446), np.float32(0.97791004), np.float32(0.9753127), np.float32(0.9721987), np.float32(0.9670506), np.float32(0.9623413), np.float32(0.9572375), np.float32(0.953743), np.float32(0.94600785), np.float32(0.94239545), np.float32(0.9353355), np.float32(0.9319398), np.float32(0.9298199), np.float32(0.9333996), np.float32(0.92574173), np.float32(0.91832834), np.float32(0.9244264), np.float32(0.9365373), np.float32(0.939453), np.float32(0.94668096), np.float32(0.9544049), np.float32(0.95804155), np.float32(0.9577315), np.float32(0.9608411), np.float32(0.9596635), np.float32(0.9551083), np.float32(0.9485915), np.float32(0.947781), np.float32(0.94861543), np.float32(0.9482718), np.float32(0.94177324), np.float32(0.93038106), np.float32(0.9258242), np.float32(0.9202977), np.float32(0.91708684), np.float32(0.89699334), np.float32(0.89073557), np.float32(0.8731693), np.float32(0.8173063), np.float32(0.7876345), np.float32(0.70191395), np.float32(0.7060652), np.float32(0.6821904), np.float32(0.56507117), np.float32(0.5050598), np.float32(0.47447613), np.float32(0.45546526), np.float32(0.46240515), np.float32(0.46157396), np.float32(0.4351931), np.float32(0.45317015), np.float32(0.43229532), np.float32(0.44015446), np.float32(0.42889297), np.float32(0.3748982), np.float32(0.3178076), np.float32(0.27630708), np.float32(0.2913003), np.float32(0.31576565), np.float32(0.3172397), np.float32(0.29867873), np.float32(0.30377004), np.float32(0.2989078), np.float32(0.31756565), np.float32(0.34385374), np.float32(0.37904868), np.float32(0.38179314), np.float32(0.448122), np.float32(0.49089476), np.float32(0.531219), np.float32(0.5710313), np.float32(0.6370954), np.float32(0.70785457), np.float32(0.75697845), np.float32(0.785965), np.float32(0.8107801), np.float32(0.8308756), np.float32(0.85139996), np.float32(0.85931206), np.float32(0.8713408), np.float32(0.88771784), np.float32(0.90516084), np.float32(0.9067235), np.float32(0.9098377), np.float32(0.9160328), np.float32(0.92740744), np.float32(0.92771494), np.float32(0.9324579), np.float32(0.9382926), np.float32(0.9440184), np.float32(0.9499284), np.float32(0.9544975), np.float32(0.9581417), np.float32(0.9594359), np.float32(0.9641913), np.float32(0.96682805), np.float32(0.9676555), np.float32(0.9707026), np.float32(0.97368973), np.float32(0.9750014), np.float32(0.97424716), np.float32(0.9749756), np.float32(0.97614676), np.float32(0.97658837), np.float32(0.97722363), np.float32(0.97684), np.float32(0.9788911), np.float32(0.9795176), np.float32(0.9820531), np.float32(0.9834125), np.float32(0.98388267), np.float32(0.98420966), np.float32(0.98478496), np.float32(0.9847596), np.float32(0.98370486), np.float32(0.98312736), np.float32(0.9817401), np.float32(0.98271865), np.float32(0.98201275), np.float32(0.9795833), np.float32(0.9789211), np.float32(0.9766409), np.float32(0.97754693), np.float32(0.97722435), np.float32(0.94261086)], 'MATRVLQRVGSGLRQTRNGLQAHGPVTVVARSIAGSREDSWFKSLFVRKVDPRKDAHSHVLAKKEDSNLYKIQFHNVKPECLDDYNELCEDVLPSIHANPDYPCELVGTWNTWYGEQDQAVHLWRYRGGYPALTEVMNKLRQNKDFMDYRSERGKMLLSRRNQLLLEFSFWNEPVPRSGPNIYELRSYQLRPGTMIEWGNYWARAIDIRQQNHEAVGGFFSQIGSLYTVHHLWAYKDLQSREDTRNAAWQREGWDEVVYYTATGPEKYEAPDRRNSFLPLPRWPRCIAMSAVKALNPKAEVARAQAALAVNISAARGLQDVLKSNLGPKGTMKMLVSGAGDIKLTKDGNVLLHEMQIQHPTASLIAKVATAQDDITGDGTTSNVLIIGELLKQADLYVSEGLHPRIVAEGFEAAKEKALAFLEEVKVTREMDRETLINVARTSLRTKVHAELADLLTEAVVDAVLAIAKPNEPIDLYMVEIMEMKHKTDCDTQLIRGLVLDHGARHPDMKKRVEDAYVLTCNVSLEYEKTEVNSGFFYKSAGEREKLVAAERKFIEDRVQKIIALKNSVCPNEEKGFVVINQKGIDPFSLDALAKEGIVALRRAKRRNMERLSLACGGIAMNSVDDLTPECLGYAGLVYEHTLGEEKFTFVEKCGNPRSVTLLVKGPNKHTLVQIKDAVRDGLRAVKNAIEDGSVVSGGGAIEVALADALVKHKPNVKGRAQLGVQAFADALLIIPKVLAQNSGYDPQETLLKLQTEYKESGQLVGVDLSTGEPMVAGEAGVWDNYSVKKQLLHSCTVIASNILLVDEIMRAGMSSLKGIVVYLTVDSTCPRSWHSEAPQSDAPPACKHHGNHQYPSETIVLLVVDLLHGFC': [np.float32(0.8842869), np.float32(0.8970428), np.float32(0.9163493), np.float32(0.92624784), np.float32(0.91973585), np.float32(0.91114724), np.float32(0.9182768), np.float32(0.9261578), np.float32(0.94910985), np.float32(0.95070153), np.float32(0.94724315), np.float32(0.96238273), np.float32(0.9702499), np.float32(0.96875304), np.float32(0.9671764), np.float32(0.96602917), np.float32(0.96367013), np.float32(0.9649447), np.float32(0.9709269), np.float32(0.9680577), np.float32(0.9681657), np.float32(0.96210444), np.float32(0.95458275), np.float32(0.94093996), np.float32(0.89628994), np.float32(0.84374183), np.float32(0.7755673), np.float32(0.7773164), np.float32(0.74188906), np.float32(0.665262), np.float32(0.4930729), np.float32(0.4491411), np.float32(0.3698724), np.float32(0.35597765), np.float32(0.2704424), np.float32(0.19656996), np.float32(0.21268496), np.float32(0.16950186), np.float32(0.16948171), np.float32(0.20259961), np.float32(0.22535868), np.float32(0.2664222), np.float32(0.35065737), np.float32(0.34195945), np.float32(0.3786518), np.float32(0.38144872), np.float32(0.36218676), np.float32(0.32168335), np.float32(0.29566437), np.float32(0.2800813), np.float32(0.2770435), np.float32(0.27502656), np.float32(0.3211146), np.float32(0.33572677), np.float32(0.40172678), np.float32(0.4169837), np.float32(0.400632), np.float32(0.41931307), np.float32(0.39763802), np.float32(0.40281165), np.float32(0.35593784), np.float32(0.33404884), np.float32(0.28776762), np.float32(0.27849483), np.float32(0.27365515), np.float32(0.24249981), np.float32(0.20666388), np.float32(0.1922173), np.float32(0.1972406), np.float32(0.17174642), np.float32(0.14780739), np.float32(0.15589276), np.float32(0.16446215), np.float32(0.1479852), np.float32(0.14468797), np.float32(0.13843073), np.float32(0.12182695), np.float32(0.10262347), np.float32(0.10288172), np.float32(0.10572257), np.float32(0.09977794), np.float32(0.09760784), np.float32(0.0961809), np.float32(0.08987789), np.float32(0.093921475), np.float32(0.09919793), np.float32(0.10892945), np.float32(0.10616006), np.float32(0.10974339), np.float32(0.117348015), np.float32(0.111206844), np.float32(0.10977677), np.float32(0.10272656), np.float32(0.11262622), np.float32(0.108860895), np.float32(0.09803205), np.float32(0.09541463), np.float32(0.09409192), np.float32(0.08828627), np.float32(0.08333038), np.float32(0.08723761), np.float32(0.09021243), np.float32(0.079544075), np.float32(0.07299651), np.float32(0.08308627), np.float32(0.09395212), np.float32(0.09738053), np.float32(0.09273154), np.float32(0.08724024), np.float32(0.077440694), np.float32(0.06629329), np.float32(0.05556714), np.float32(0.048707906), np.float32(0.042517893), np.float32(0.040299583), np.float32(0.04146321), np.float32(0.043039717), np.float32(0.04324166), np.float32(0.044266563), np.float32(0.045926318), np.float32(0.04117252), np.float32(0.037120223), np.float32(0.041147772), np.float32(0.043317154), np.float32(0.043632213), np.float32(0.04102869), np.float32(0.04617872), np.float32(0.04929506), np.float32(0.04077405), np.float32(0.040448647), np.float32(0.04237548), np.float32(0.044266544), np.float32(0.05292339), np.float32(0.062077567), np.float32(0.06371393), np.float32(0.07255496), np.float32(0.079041466), np.float32(0.07704824), np.float32(0.0815492), np.float32(0.085543625), np.float32(0.08967232), np.float32(0.09559726), np.float32(0.09810217), np.float32(0.10277687), np.float32(0.10671771), np.float32(0.11311351), np.float32(0.117218815), np.float32(0.10604933), np.float32(0.121445306), np.float32(0.13124873), np.float32(0.12293182), np.float32(0.1241601), np.float32(0.12375544), np.float32(0.10475277), np.float32(0.087128505), np.float32(0.069896), np.float32(0.056007106), np.float32(0.048590936), np.float32(0.046583075), np.float32(0.046728525), np.float32(0.051702317), np.float32(0.05707191), np.float32(0.058301568), np.float32(0.05731262), np.float32(0.05532043), np.float32(0.0568756), np.float32(0.058521155), np.float32(0.054969087), np.float32(0.05902047), np.float32(0.06255531), np.float32(0.059834328), np.float32(0.060655408), np.float32(0.056257773), np.float32(0.048122406), np.float32(0.050402246), np.float32(0.050913036), np.float32(0.052649613), np.float32(0.05739446), np.float32(0.061860673), np.float32(0.06666786), np.float32(0.073533155), np.float32(0.082213044), np.float32(0.085386), np.float32(0.087668136), np.float32(0.07747745), np.float32(0.06911123), np.float32(0.0598114), np.float32(0.065120235), np.float32(0.06808953), np.float32(0.05414018), np.float32(0.042675752), np.float32(0.03874765), np.float32(0.037068482), np.float32(0.0332778), np.float32(0.03493082), np.float32(0.037292667), np.float32(0.035039913), np.float32(0.03622322), np.float32(0.0382155), np.float32(0.04501175), np.float32(0.050156664), np.float32(0.050066307), np.float32(0.057686362), np.float32(0.060216773), np.float32(0.0539956), np.float32(0.05194577), np.float32(0.053333744), np.float32(0.05139211), np.float32(0.052410603), np.float32(0.048368786), np.float32(0.05387443), np.float32(0.053681277), np.float32(0.049262844), np.float32(0.050786078), np.float32(0.052138183), np.float32(0.049994215), np.float32(0.046824884), np.float32(0.04678943), np.float32(0.045223806), np.float32(0.040674407), np.float32(0.037834156), np.float32(0.036303192), np.float32(0.031172268), np.float32(0.026210105), np.float32(0.026674107), np.float32(0.0264863), np.float32(0.023151994), np.float32(0.025361056), np.float32(0.028202547), np.float32(0.030571837), np.float32(0.03461957), np.float32(0.0405314), np.float32(0.0415079), np.float32(0.045636475), np.float32(0.04894152), np.float32(0.054093026), np.float32(0.05332614), np.float32(0.055588406), np.float32(0.06404808), np.float32(0.070557676), np.float32(0.08113328), np.float32(0.089981146), np.float32(0.09272861), np.float32(0.09816013), np.float32(0.10094404), np.float32(0.099937096), np.float32(0.099118404), np.float32(0.102006584), np.float32(0.094906524), np.float32(0.08863218), np.float32(0.091599725), np.float32(0.09101646), np.float32(0.088396125), np.float32(0.087911665), np.float32(0.09013948), np.float32(0.09565328), np.float32(0.09273476), np.float32(0.095435545), np.float32(0.09357409), np.float32(0.10443049), np.float32(0.11783711), np.float32(0.13520592), np.float32(0.13677444), np.float32(0.12680212), np.float32(0.12207933), np.float32(0.12614673), np.float32(0.12109907), np.float32(0.11918575), np.float32(0.1175157), np.float32(0.12826265), np.float32(0.17041056), np.float32(0.17777652), np.float32(0.19691095), np.float32(0.2132261), np.float32(0.21563119), np.float32(0.18545659), np.float32(0.1613365), np.float32(0.14194319), np.float32(0.12640788), np.float32(0.10032232), np.float32(0.092946164), np.float32(0.0913), np.float32(0.101652786), np.float32(0.10253348), np.float32(0.09114244), np.float32(0.086270444), np.float32(0.097669125), np.float32(0.09996116), np.float32(0.10660173), np.float32(0.08973848), np.float32(0.09191459), np.float32(0.096712686), np.float32(0.09469687), np.float32(0.08717149), np.float32(0.06924694), np.float32(0.067593485), np.float32(0.066556536), np.float32(0.06276032), np.float32(0.06540641), np.float32(0.07499834), np.float32(0.07157155), np.float32(0.06741509), np.float32(0.06747136), np.float32(0.067796156), np.float32(0.07773411), np.float32(0.07314188), np.float32(0.06737133), np.float32(0.06404486), np.float32(0.065568894), np.float32(0.061826874), np.float32(0.051995546), np.float32(0.053253233), np.float32(0.053952795), np.float32(0.060565427), np.float32(0.065672815), np.float32(0.068567105), np.float32(0.07719523), np.float32(0.10237706), np.float32(0.111021996), np.float32(0.1133953), np.float32(0.114416376), np.float32(0.12203841), np.float32(0.12754816), np.float32(0.11313989), np.float32(0.10434434), np.float32(0.107651226), np.float32(0.1127495), np.float32(0.11300616), np.float32(0.106219396), np.float32(0.118802495), np.float32(0.11855924), np.float32(0.124865614), np.float32(0.10995178), np.float32(0.112767614), np.float32(0.13445112), np.float32(0.12985739), np.float32(0.12074819), np.float32(0.11225947), np.float32(0.11279054), np.float32(0.103801936), np.float32(0.10047562), np.float32(0.08223701), np.float32(0.08729739), np.float32(0.07808048), np.float32(0.08111576), np.float32(0.07130012), np.float32(0.080535196), np.float32(0.08663335), np.float32(0.089823134), np.float32(0.08954499), np.float32(0.08953484), np.float32(0.09243794), np.float32(0.08420355), np.float32(0.075824775), np.float32(0.08017732), np.float32(0.08057692), np.float32(0.078973584), np.float32(0.07510539), np.float32(0.07230816), np.float32(0.06273054), np.float32(0.06116958), np.float32(0.06180915), np.float32(0.072288156), np.float32(0.072409846), np.float32(0.08555469), np.float32(0.09565186), np.float32(0.10379053), np.float32(0.101970665), np.float32(0.09990281), np.float32(0.10123517), np.float32(0.093390234), np.float32(0.08601245), np.float32(0.07939124), np.float32(0.071029216), np.float32(0.06599325), np.float32(0.058193933), np.float32(0.06533968), np.float32(0.075145565), np.float32(0.06563937), np.float32(0.05799925), np.float32(0.06666448), np.float32(0.07386852), np.float32(0.06134612), np.float32(0.06630793), np.float32(0.0631605), np.float32(0.054273076), np.float32(0.04401848), np.float32(0.04436764), np.float32(0.049693886), np.float32(0.047638997), np.float32(0.04334943), np.float32(0.041075297), np.float32(0.04123669), np.float32(0.04268801), np.float32(0.04137735), np.float32(0.040832996), np.float32(0.04442622), np.float32(0.04730806), np.float32(0.050886016), np.float32(0.05348833), np.float32(0.0640758), np.float32(0.065784805), np.float32(0.06702221), np.float32(0.07974846), np.float32(0.086681485), np.float32(0.08623726), np.float32(0.08332779), np.float32(0.08284463), np.float32(0.086020626), np.float32(0.083083786), np.float32(0.08136853), np.float32(0.08929929), np.float32(0.087113485), np.float32(0.07503718), np.float32(0.08372693), np.float32(0.08933775), np.float32(0.0902929), np.float32(0.088920996), np.float32(0.11220491), np.float32(0.1149619), np.float32(0.11592602), np.float32(0.1142445), np.float32(0.12524733), np.float32(0.12840448), np.float32(0.111454196), np.float32(0.09895522), np.float32(0.10504708), np.float32(0.10363431), np.float32(0.08105636), np.float32(0.07993389), np.float32(0.09021231), np.float32(0.08991917), np.float32(0.079122104), np.float32(0.08536114), np.float32(0.10180193), np.float32(0.10472145), np.float32(0.08831363), np.float32(0.10020893), np.float32(0.09969252), np.float32(0.09928962), np.float32(0.09461537), np.float32(0.08270928), np.float32(0.076524176), np.float32(0.0721112), np.float32(0.061622422), np.float32(0.055301137), np.float32(0.055458672), np.float32(0.053577404), np.float32(0.05304999), np.float32(0.05184223), np.float32(0.05222224), np.float32(0.05104811), np.float32(0.04407043), np.float32(0.04610683), np.float32(0.044948343), np.float32(0.04254264), np.float32(0.043236107), np.float32(0.045517333), np.float32(0.04685091), np.float32(0.04668731), np.float32(0.050898235), np.float32(0.055670932), np.float32(0.047796644), np.float32(0.04588312), np.float32(0.049264885), np.float32(0.046862345), np.float32(0.039072517), np.float32(0.037895583), np.float32(0.04365793), np.float32(0.0418607), np.float32(0.03533577), np.float32(0.038486134), np.float32(0.043124158), np.float32(0.04707687), np.float32(0.048301227), np.float32(0.05936121), np.float32(0.07202185), np.float32(0.085090585), np.float32(0.081583686), np.float32(0.090826444), np.float32(0.09026049), np.float32(0.08208895), np.float32(0.07112832), np.float32(0.05909455), np.float32(0.052502137), np.float32(0.05163421), np.float32(0.051414), np.float32(0.052072622), np.float32(0.054790333), np.float32(0.06001757), np.float32(0.06513103), np.float32(0.07157282), np.float32(0.07434218), np.float32(0.0875654), np.float32(0.08822568), np.float32(0.09323354), np.float32(0.108269036), np.float32(0.10524659), np.float32(0.105376154), np.float32(0.11009526), np.float32(0.10449466), np.float32(0.09191678), np.float32(0.099182084), np.float32(0.09827069), np.float32(0.08966298), np.float32(0.08482957), np.float32(0.08842176), np.float32(0.098693006), np.float32(0.092911966), np.float32(0.089675106), np.float32(0.10063896), np.float32(0.10758823), np.float32(0.105862156), np.float32(0.10313863), np.float32(0.10834907), np.float32(0.101453245), np.float32(0.098164625), np.float32(0.09848539), np.float32(0.103933215), np.float32(0.102381945), np.float32(0.09018763), np.float32(0.10205733), np.float32(0.09706388), np.float32(0.09198344), np.float32(0.08763622), np.float32(0.092393905), np.float32(0.08511717), np.float32(0.08388082), np.float32(0.08855154), np.float32(0.09470562), np.float32(0.10028923), np.float32(0.107461706), np.float32(0.11518856), np.float32(0.13552521), np.float32(0.14127621), np.float32(0.13996796), np.float32(0.13927595), np.float32(0.1388385), np.float32(0.13492312), np.float32(0.13391134), np.float32(0.12899663), np.float32(0.12839888), np.float32(0.12399012), np.float32(0.104808934), np.float32(0.10739186), np.float32(0.10757503), np.float32(0.104462765), np.float32(0.1011669), np.float32(0.10708758), np.float32(0.12120285), np.float32(0.108693324), np.float32(0.09736324), np.float32(0.1003965), np.float32(0.08874834), np.float32(0.08508412), np.float32(0.083532885), np.float32(0.08315006), np.float32(0.08050443), np.float32(0.072182685), np.float32(0.08291101), np.float32(0.09302839), np.float32(0.105203375), np.float32(0.116033226), np.float32(0.12056242), np.float32(0.11510407), np.float32(0.099894434), np.float32(0.09293899), np.float32(0.09537421), np.float32(0.083726674), np.float32(0.07637207), np.float32(0.081087925), np.float32(0.0948223), np.float32(0.09302761), np.float32(0.08702192), np.float32(0.091730595), np.float32(0.099258736), np.float32(0.09240052), np.float32(0.09642279), np.float32(0.08547049), np.float32(0.08244322), np.float32(0.07993902), np.float32(0.07038955), np.float32(0.06441213), np.float32(0.0679366), np.float32(0.05633462), np.float32(0.047022596), np.float32(0.036679767), np.float32(0.033275083), np.float32(0.036718406), np.float32(0.037681103), np.float32(0.040683478), np.float32(0.049058598), np.float32(0.053618476), np.float32(0.059109803), np.float32(0.06923872), np.float32(0.07232801), np.float32(0.06857694), np.float32(0.06984573), np.float32(0.07419632), np.float32(0.06868522), np.float32(0.05927365), np.float32(0.05923838), np.float32(0.062497348), np.float32(0.057081472), np.float32(0.05367848), np.float32(0.055882484), np.float32(0.057442747), np.float32(0.04777163), np.float32(0.043975968), np.float32(0.044321235), np.float32(0.0472784), np.float32(0.04752811), np.float32(0.043292724), np.float32(0.04871755), np.float32(0.051742192), np.float32(0.046525262), np.float32(0.046520248), np.float32(0.04661481), np.float32(0.043533567), np.float32(0.03884502), np.float32(0.032704066), np.float32(0.033072535), np.float32(0.032289308), np.float32(0.029797258), np.float32(0.031069508), np.float32(0.033256613), np.float32(0.03295428), np.float32(0.031432096), np.float32(0.037132923), np.float32(0.040003534), np.float32(0.045016088), np.float32(0.050527725), np.float32(0.053394847), np.float32(0.05919547), np.float32(0.061141856), np.float32(0.06033637), np.float32(0.057681933), np.float32(0.05398312), np.float32(0.04837525), np.float32(0.04780154), np.float32(0.05081596), np.float32(0.05217407), np.float32(0.05022942), np.float32(0.05792311), np.float32(0.061292905), np.float32(0.060672604), np.float32(0.06562248), np.float32(0.06814743), np.float32(0.06573839), np.float32(0.062342312), np.float32(0.05949254), np.float32(0.058615383), np.float32(0.05233084), np.float32(0.054425005), np.float32(0.050161254), np.float32(0.055605605), np.float32(0.058003474), np.float32(0.0560297), np.float32(0.054653104), np.float32(0.051433295), np.float32(0.053021286), np.float32(0.048881527), np.float32(0.048586406), np.float32(0.045267105), np.float32(0.042528328), np.float32(0.04108485), np.float32(0.038554844), np.float32(0.033100817), np.float32(0.032554366), np.float32(0.03612683), np.float32(0.03416979), np.float32(0.033323918), np.float32(0.042023968), np.float32(0.045920424), np.float32(0.04720675), np.float32(0.052547153), np.float32(0.062013686), np.float32(0.059088234), np.float32(0.05836236), np.float32(0.061525058), np.float32(0.061159045), np.float32(0.05935318), np.float32(0.060046457), np.float32(0.060794007), np.float32(0.062170368), np.float32(0.05929301), np.float32(0.062173802), np.float32(0.07443661), np.float32(0.073886365), np.float32(0.07311383), np.float32(0.06755578), np.float32(0.067605235), np.float32(0.060583644), np.float32(0.051800165), np.float32(0.047119502), np.float32(0.04817538), np.float32(0.04110446), np.float32(0.039591067), np.float32(0.040239673), np.float32(0.040246893), np.float32(0.043916218), np.float32(0.048296943), np.float32(0.05215267), np.float32(0.054254316), np.float32(0.053943112), np.float32(0.052721757), np.float32(0.0614461), np.float32(0.06702081), np.float32(0.07372963), np.float32(0.07206457), np.float32(0.07663112), np.float32(0.080030434), np.float32(0.07443739), np.float32(0.0749136), np.float32(0.087435916), np.float32(0.08829353), np.float32(0.088757835), np.float32(0.09063754), np.float32(0.09794978), np.float32(0.09446565), np.float32(0.0849187), np.float32(0.08684756), np.float32(0.08304934), np.float32(0.069796704), np.float32(0.058906727), np.float32(0.05539821), np.float32(0.045663055), np.float32(0.03702709), np.float32(0.03523268), np.float32(0.03716212), np.float32(0.03674216), np.float32(0.03555748), np.float32(0.03473565), np.float32(0.039089046), np.float32(0.035761964), np.float32(0.03950369), np.float32(0.04556478), np.float32(0.059277978), np.float32(0.055646375), np.float32(0.05165104), np.float32(0.05678048), np.float32(0.06399028), np.float32(0.058603466), np.float32(0.06678843), np.float32(0.07073805), np.float32(0.07740343), np.float32(0.07486406), np.float32(0.09466148), np.float32(0.11000933), np.float32(0.108072996), np.float32(0.11229886), np.float32(0.12925975), np.float32(0.12454485), np.float32(0.1101997), np.float32(0.10659794), np.float32(0.10414428), np.float32(0.10124643), np.float32(0.09371086), np.float32(0.09027551), np.float32(0.0939621), np.float32(0.09803727), np.float32(0.09653431), np.float32(0.104195565), np.float32(0.106484145), np.float32(0.107579514), np.float32(0.103210315), np.float32(0.11768632), np.float32(0.12680095), np.float32(0.12762193), np.float32(0.12967043), np.float32(0.14070424), np.float32(0.13417873), np.float32(0.12747692), np.float32(0.13360669), np.float32(0.123067446), np.float32(0.11454159), np.float32(0.107670516), np.float32(0.121338665), np.float32(0.12909079), np.float32(0.13239697), np.float32(0.123809084), np.float32(0.12906961), np.float32(0.13863674), np.float32(0.1395911), np.float32(0.12150739), np.float32(0.09902405), np.float32(0.083967224), np.float32(0.07108368), np.float32(0.06440371), np.float32(0.061519746), np.float32(0.056943025), np.float32(0.051415756), np.float32(0.04720808), np.float32(0.043117262), np.float32(0.04040491), np.float32(0.040598907), np.float32(0.04029637), np.float32(0.035473466), np.float32(0.033781566), np.float32(0.033949945), np.float32(0.03799216), np.float32(0.036956597), np.float32(0.03447468), np.float32(0.035947915), np.float32(0.04009267), np.float32(0.039008502), np.float32(0.046197984), np.float32(0.04671706), np.float32(0.04469643), np.float32(0.049667038), np.float32(0.05638257), np.float32(0.066568375), np.float32(0.071203895), np.float32(0.07269516), np.float32(0.08603414), np.float32(0.10398379), np.float32(0.10889238), np.float32(0.12842439), np.float32(0.14461975), np.float32(0.15099497), np.float32(0.16554423), np.float32(0.17963693), np.float32(0.18459871), np.float32(0.18962373), np.float32(0.19245456), np.float32(0.20286612), np.float32(0.2468636), np.float32(0.33159146), np.float32(0.32393092), np.float32(0.34936568), np.float32(0.41992784), np.float32(0.55332744), np.float32(0.6161449), np.float32(0.65392166), np.float32(0.6875781), np.float32(0.69648516), np.float32(0.73851174), np.float32(0.7703901), np.float32(0.8285877), np.float32(0.8286052), np.float32(0.85131407), np.float32(0.8516737), np.float32(0.8710792), np.float32(0.8484214), np.float32(0.8449849), np.float32(0.85571843), np.float32(0.86267793), np.float32(0.8697469), np.float32(0.8518242), np.float32(0.83670425), np.float32(0.8483898), np.float32(0.82215375), np.float32(0.8184562), np.float32(0.75073093), np.float32(0.70386606), np.float32(0.67015994), np.float32(0.5611665), np.float32(0.54709756), np.float32(0.51219904), np.float32(0.552048), np.float32(0.5838083), np.float32(0.5467585), np.float32(0.4625795), np.float32(0.4021447), np.float32(0.3972526), np.float32(0.28056884), np.float32(0.1517306), np.float32(0.17183582), np.float32(0.09812729), np.float32(0.093484685), np.float32(0.09674413), np.float32(0.14241554)], 'MAGVSEKSRGQAFAEQQLLRHGWEHGKGLGRAENGISEPIKVKVKCGKGGVGHREGEQFSFHWWDHVFNKASSSLQVQAHQVGSTLSHHKTAETLNETCELLTKVKKKKKRKTSRHHNQPAEEDPDPEEEEAEVTETTKKSKRRKQKKENGHGL': [np.float32(0.952974), np.float32(0.9522281), np.float32(0.9234597), np.float32(0.9080321), np.float32(0.87658894), np.float32(0.88398236), np.float32(0.8650586), np.float32(0.8601686), np.float32(0.84318227), np.float32(0.8247475), np.float32(0.73420537), np.float32(0.7194792), np.float32(0.7236621), np.float32(0.6451739), np.float32(0.6560447), np.float32(0.69920856), np.float32(0.69134444), np.float32(0.6939697), np.float32(0.68917406), np.float32(0.74717784), np.float32(0.80465096), np.float32(0.8347958), np.float32(0.8607986), np.float32(0.8759501), np.float32(0.8886709), np.float32(0.8830932), np.float32(0.8752272), np.float32(0.8760456), np.float32(0.8730822), np.float32(0.8901833), np.float32(0.9015406), np.float32(0.91952854), np.float32(0.9096969), np.float32(0.9132924), np.float32(0.9112743), np.float32(0.9164184), np.float32(0.9186839), np.float32(0.89363825), np.float32(0.8885774), np.float32(0.8991653), np.float32(0.89342105), np.float32(0.8764898), np.float32(0.84795237), np.float32(0.85455245), np.float32(0.8274854), np.float32(0.80588996), np.float32(0.75723976), np.float32(0.70860577), np.float32(0.65366143), np.float32(0.62251616), np.float32(0.5612081), np.float32(0.53410125), np.float32(0.5670657), np.float32(0.58407146), np.float32(0.5883624), np.float32(0.5694177), np.float32(0.5379262), np.float32(0.48963648), np.float32(0.48946393), np.float32(0.4882415), np.float32(0.46265852), np.float32(0.4639958), np.float32(0.4733032), np.float32(0.4324738), np.float32(0.445512), np.float32(0.4414529), np.float32(0.43906668), np.float32(0.42907727), np.float32(0.43465242), np.float32(0.45417294), np.float32(0.45751426), np.float32(0.4599443), np.float32(0.4509097), np.float32(0.47328657), np.float32(0.46351007), np.float32(0.4925402), np.float32(0.50739247), np.float32(0.51781756), np.float32(0.51736885), np.float32(0.5357463), np.float32(0.5392079), np.float32(0.5407008), np.float32(0.49329698), np.float32(0.51110953), np.float32(0.54797375), np.float32(0.52716166), np.float32(0.55895716), np.float32(0.56032526), np.float32(0.52820784), np.float32(0.52877176), np.float32(0.48480052), np.float32(0.45038876), np.float32(0.5298622), np.float32(0.49953315), np.float32(0.47247136), np.float32(0.4713679), np.float32(0.47125232), np.float32(0.47024423), np.float32(0.50529295), np.float32(0.52409405), np.float32(0.5429545), np.float32(0.5565547), np.float32(0.5634392), np.float32(0.62431645), np.float32(0.66050375), np.float32(0.6888583), np.float32(0.7235849), np.float32(0.76067036), np.float32(0.7768192), np.float32(0.7936661), np.float32(0.8288572), np.float32(0.86272675), np.float32(0.8793879), np.float32(0.90110207), np.float32(0.9206521), np.float32(0.93254054), np.float32(0.9447668), np.float32(0.9553654), np.float32(0.96157354), np.float32(0.9657516), np.float32(0.9674165), np.float32(0.9699602), np.float32(0.97191846), np.float32(0.9702287), np.float32(0.97256595), np.float32(0.97489375), np.float32(0.9763708), np.float32(0.97762716), np.float32(0.97884536), np.float32(0.97730005), np.float32(0.9753955), np.float32(0.97430134), np.float32(0.97534704), np.float32(0.9753956), np.float32(0.973215), np.float32(0.9720434), np.float32(0.9712611), np.float32(0.9696268), np.float32(0.96685714), np.float32(0.96623933), np.float32(0.9651802), np.float32(0.96084917), np.float32(0.9593783), np.float32(0.9503335), np.float32(0.94790524), np.float32(0.94231653), np.float32(0.9328672), np.float32(0.9339823), np.float32(0.9274867), np.float32(0.9341166), np.float32(0.94238406), np.float32(0.94188935), np.float32(0.9365296), np.float32(0.9278161)], 'MKSEIFIHTGAKDDETPPQKNELRRLYEAFLNRDLVHSQTETVKGSSLEAITILKKICDHPLLLTKRGTDDFLEDMVTILNNQDMCMVERILEDNLYSDKRLQIVQGSSCKIAFILPLLRNLVEEGHYILIFSQTRKMLNLIQDALSIEGHKFLRIDGTTKVSERKKIVKDFQEGFETPIFLLTSQVGGLGNMLTKADRVIVVDPAWNPSTDNQNIDHAYRIGQTKDVIVYRLVTCGTIEEKIYKQQIFKRSLFRTATECKEQPQIYNQDLYLQDEQEFSSLRPQGFDVCRTQYQMQVGHHQQLVIGDSLRKHIQFVERQGIAGVNHHGVLLRKTEAAATLDDYDATDRKVRDMMVRRYYAPREHICSNIEKESLMAQGKDTEKEGLIAQVKETRKKLDGLGDAMRQISALEEEYAAELVGMLRENRWERSHLQKIRVQIDDLHEEHMAEFDEVLERIERMELVDEGELMAEFGETLERMRRRGDMDGELVLSLPLLSCTILT': [np.float32(0.8453661), np.float32(0.8838082), np.float32(0.8596162), np.float32(0.81384104), np.float32(0.80791), np.float32(0.70077944), np.float32(0.62741065), np.float32(0.5719123), np.float32(0.52468675), np.float32(0.579097), np.float32(0.572456), np.float32(0.50026023), np.float32(0.45916423), np.float32(0.4531885), np.float32(0.38356134), np.float32(0.34441328), np.float32(0.31984657), np.float32(0.28922766), np.float32(0.22361574), np.float32(0.19683133), np.float32(0.19254558), np.float32(0.17097636), np.float32(0.15758312), np.float32(0.14595215), np.float32(0.13255474), np.float32(0.12298618), np.float32(0.11081224), np.float32(0.102161705), np.float32(0.0919425), np.float32(0.090303004), np.float32(0.086093925), np.float32(0.08432276), np.float32(0.08840211), np.float32(0.08476673), np.float32(0.084744304), np.float32(0.09547509), np.float32(0.09835704), np.float32(0.09513453), np.float32(0.1000229), np.float32(0.09775944), np.float32(0.09435922), np.float32(0.08743759), np.float32(0.09110774), np.float32(0.09757877), np.float32(0.09846452), np.float32(0.08301188), np.float32(0.076844394), np.float32(0.07983388), np.float32(0.07393464), np.float32(0.06662037), np.float32(0.0648632), np.float32(0.05684676), np.float32(0.050681833), np.float32(0.0456129), np.float32(0.045213804), np.float32(0.048923377), np.float32(0.047223147), np.float32(0.04779318), np.float32(0.053257383), np.float32(0.05729127), np.float32(0.052618146), np.float32(0.044501666), np.float32(0.051824618), np.float32(0.05857625), np.float32(0.054610513), np.float32(0.05756875), np.float32(0.06790698), np.float32(0.064354844), np.float32(0.056520592), np.float32(0.062257297), np.float32(0.07207297), np.float32(0.06996641), np.float32(0.072772354), np.float32(0.069573715), np.float32(0.07556956), np.float32(0.07427741), np.float32(0.06762487), np.float32(0.066507794), np.float32(0.062392004), np.float32(0.04995694), np.float32(0.04627142), np.float32(0.049706288), np.float32(0.048358217), np.float32(0.046132326), np.float32(0.048461262), np.float32(0.05189027), np.float32(0.051443532), np.float32(0.05574597), np.float32(0.069412224), np.float32(0.07619077), np.float32(0.0675471), np.float32(0.074211545), np.float32(0.08325008), np.float32(0.07400622), np.float32(0.070711635), np.float32(0.066712976), np.float32(0.06520021), np.float32(0.06874953), np.float32(0.06423857), np.float32(0.06255126), np.float32(0.061694194), np.float32(0.06044942), np.float32(0.056563947), np.float32(0.055972606), np.float32(0.057045355), np.float32(0.056047812), np.float32(0.04643293), np.float32(0.037819784), np.float32(0.03536377), np.float32(0.036066078), np.float32(0.027783746), np.float32(0.024274506), np.float32(0.023709606), np.float32(0.026624767), np.float32(0.029494405), np.float32(0.025334826), np.float32(0.0267994), np.float32(0.027413275), np.float32(0.024783134), np.float32(0.02157119), np.float32(0.019168), np.float32(0.016781462), np.float32(0.017741492), np.float32(0.017541248), np.float32(0.020513143), np.float32(0.023275143), np.float32(0.02128098), np.float32(0.021972148), np.float32(0.02749553), np.float32(0.02718566), np.float32(0.028631655), np.float32(0.03317245), np.float32(0.036722038), np.float32(0.03486991), np.float32(0.03377439), np.float32(0.038992915), np.float32(0.034441363), np.float32(0.032042675), np.float32(0.031229632), np.float32(0.033597633), np.float32(0.038963303), np.float32(0.039052103), np.float32(0.040389504), np.float32(0.048365615), np.float32(0.052550692), np.float32(0.05659043), np.float32(0.059008874), np.float32(0.069456466), np.float32(0.066612534), np.float32(0.07023084), np.float32(0.07572088), np.float32(0.09103924), np.float32(0.09489418), np.float32(0.099687554), np.float32(0.10826687), np.float32(0.117934056), np.float32(0.11314053), np.float32(0.1131054), np.float32(0.13324341), np.float32(0.12913507), np.float32(0.12101566), np.float32(0.117877126), np.float32(0.12655482), np.float32(0.1298936), np.float32(0.12629545), np.float32(0.14372705), np.float32(0.15333189), np.float32(0.14489059), np.float32(0.14695258), np.float32(0.13830163), np.float32(0.11860107), np.float32(0.09342637), np.float32(0.0834981), np.float32(0.07188899), np.float32(0.06829808), np.float32(0.059729174), np.float32(0.054649387), np.float32(0.055936217), np.float32(0.046475183), np.float32(0.041323498), np.float32(0.04880331), np.float32(0.050673757), np.float32(0.04470311), np.float32(0.044628024), np.float32(0.051499344), np.float32(0.048285577), np.float32(0.04141676), np.float32(0.03845443), np.float32(0.030515911), np.float32(0.024419999), np.float32(0.024799963), np.float32(0.022743063), np.float32(0.021848056), np.float32(0.022601096), np.float32(0.025322182), np.float32(0.03119439), np.float32(0.03242084), np.float32(0.037913762), np.float32(0.03945873), np.float32(0.041707393), np.float32(0.04244202), np.float32(0.043549556), np.float32(0.04546317), np.float32(0.04533618), np.float32(0.03861834), np.float32(0.039820667), np.float32(0.04002478), np.float32(0.033189148), np.float32(0.025199981), np.float32(0.027075846), np.float32(0.027497234), np.float32(0.028997393), np.float32(0.03894387), np.float32(0.053118322), np.float32(0.071723714), np.float32(0.08419466), np.float32(0.08021735), np.float32(0.078719065), np.float32(0.073136576), np.float32(0.068877265), np.float32(0.060339306), np.float32(0.05078384), np.float32(0.049378145), np.float32(0.04532351), np.float32(0.03932918), np.float32(0.037139572), np.float32(0.0347584), np.float32(0.031358592), np.float32(0.034552183), np.float32(0.035898995), np.float32(0.040574696), np.float32(0.042671174), np.float32(0.043809056), np.float32(0.044223305), np.float32(0.048283003), np.float32(0.04992322), np.float32(0.04790628), np.float32(0.04316285), np.float32(0.04148014), np.float32(0.043847367), np.float32(0.046547774), np.float32(0.045444652), np.float32(0.05032668), np.float32(0.05936556), np.float32(0.064115815), np.float32(0.065752886), np.float32(0.07463631), np.float32(0.083993), np.float32(0.083946), np.float32(0.09051262), np.float32(0.09655846), np.float32(0.10189129), np.float32(0.109802306), np.float32(0.11576987), np.float32(0.112205595), np.float32(0.11663937), np.float32(0.12533669), np.float32(0.13469465), np.float32(0.1407374), np.float32(0.14088641), np.float32(0.14844549), np.float32(0.15044667), np.float32(0.15911835), np.float32(0.15414079), np.float32(0.16060664), np.float32(0.17980225), np.float32(0.1821911), np.float32(0.16468352), np.float32(0.16720426), np.float32(0.20669702), np.float32(0.20583913), np.float32(0.20247799), np.float32(0.24331114), np.float32(0.22269437), np.float32(0.20478812), np.float32(0.19214667), np.float32(0.20552517), np.float32(0.19841136), np.float32(0.19688796), np.float32(0.2019519), np.float32(0.20858456), np.float32(0.21229821), np.float32(0.20281793), np.float32(0.18852472), np.float32(0.21116038), np.float32(0.20658702), np.float32(0.19240387), np.float32(0.18612027), np.float32(0.19982253), np.float32(0.17533894), np.float32(0.1736258), np.float32(0.16950259), np.float32(0.15320262), np.float32(0.11645097), np.float32(0.12048374), np.float32(0.09153665), np.float32(0.085986815), np.float32(0.07797776), np.float32(0.06764352), np.float32(0.073005356), np.float32(0.07794194), np.float32(0.07158164), np.float32(0.07692145), np.float32(0.06828274), np.float32(0.055350482), np.float32(0.051743396), np.float32(0.06155677), np.float32(0.07484045), np.float32(0.08345787), np.float32(0.08022854), np.float32(0.09931922), np.float32(0.11480374), np.float32(0.12042103), np.float32(0.11509777), np.float32(0.117705666), np.float32(0.11717398), np.float32(0.1254765), np.float32(0.124253735), np.float32(0.121960714), np.float32(0.13555478), np.float32(0.13391577), np.float32(0.12960152), np.float32(0.15018), np.float32(0.14912608), np.float32(0.14328624), np.float32(0.1566273), np.float32(0.14610718), np.float32(0.13923366), np.float32(0.14145465), np.float32(0.14752561), np.float32(0.15359634), np.float32(0.15439026), np.float32(0.14272623), np.float32(0.14306799), np.float32(0.14954503), np.float32(0.16805121), np.float32(0.17946973), np.float32(0.20315737), np.float32(0.19739716), np.float32(0.17291923), np.float32(0.17650361), np.float32(0.18283524), np.float32(0.1669986), np.float32(0.15461077), np.float32(0.16286671), np.float32(0.15873377), np.float32(0.15983051), np.float32(0.15023665), np.float32(0.14369296), np.float32(0.14088024), np.float32(0.15476483), np.float32(0.16131462), np.float32(0.17905316), np.float32(0.1906068), np.float32(0.17598999), np.float32(0.16827893), np.float32(0.16487233), np.float32(0.15445606), np.float32(0.15045996), np.float32(0.15208001), np.float32(0.15120703), np.float32(0.15295182), np.float32(0.14637408), np.float32(0.15708627), np.float32(0.15883167), np.float32(0.17516643), np.float32(0.18513992), np.float32(0.21822627), np.float32(0.22582433), np.float32(0.2244025), np.float32(0.23145285), np.float32(0.25987682), np.float32(0.26414633), np.float32(0.2715256), np.float32(0.28491357), np.float32(0.26141554), np.float32(0.2498015), np.float32(0.26170802), np.float32(0.30792183), np.float32(0.3300164), np.float32(0.33541578), np.float32(0.3420749), np.float32(0.3550612), np.float32(0.36163133), np.float32(0.3656134), np.float32(0.37062514), np.float32(0.36561137), np.float32(0.3765388), np.float32(0.3759578), np.float32(0.3703226), np.float32(0.36702132), np.float32(0.37017113), np.float32(0.3705989), np.float32(0.34334034), np.float32(0.3445033), np.float32(0.34362808), np.float32(0.32063276), np.float32(0.31150776), np.float32(0.31512097), np.float32(0.32167295), np.float32(0.3034614), np.float32(0.30636075), np.float32(0.32399243), np.float32(0.3333364), np.float32(0.3268736), np.float32(0.339045), np.float32(0.35790497), np.float32(0.3538911), np.float32(0.3388981), np.float32(0.3834765), np.float32(0.39099097), np.float32(0.39030027), np.float32(0.36899146), np.float32(0.4014428), np.float32(0.41194496), np.float32(0.41378424), np.float32(0.42835134), np.float32(0.4486596), np.float32(0.4524401), np.float32(0.45164463), np.float32(0.45361412), np.float32(0.4356292), np.float32(0.45934007), np.float32(0.4627545), np.float32(0.47267598), np.float32(0.46598676), np.float32(0.46170393), np.float32(0.47355905), np.float32(0.4691446), np.float32(0.4547493), np.float32(0.45289627), np.float32(0.44212988), np.float32(0.44555134), np.float32(0.44541034), np.float32(0.48114648), np.float32(0.4545458), np.float32(0.44395882), np.float32(0.43595967), np.float32(0.39690828), np.float32(0.38745177), np.float32(0.38489732), np.float32(0.3974145), np.float32(0.39785928), np.float32(0.37796873), np.float32(0.4045301), np.float32(0.42639402), np.float32(0.42688322), np.float32(0.4350098), np.float32(0.48479417), np.float32(0.47121218), np.float32(0.48403114), np.float32(0.51355404), np.float32(0.5292388), np.float32(0.5093069), np.float32(0.49518135), np.float32(0.5568315), np.float32(0.59832287), np.float32(0.526484), np.float32(0.53202707), np.float32(0.56877244), np.float32(0.5339076), np.float32(0.51608473), np.float32(0.5335414), np.float32(0.564483), np.float32(0.53777295), np.float32(0.5328349), np.float32(0.5681208), np.float32(0.5833614), np.float32(0.52160823), np.float32(0.54999655), np.float32(0.6137806), np.float32(0.62174255), np.float32(0.56209385), np.float32(0.5801252), np.float32(0.57805294), np.float32(0.5619259), np.float32(0.55672264), np.float32(0.58520615), np.float32(0.56570494), np.float32(0.5175796), np.float32(0.543535), np.float32(0.5461104), np.float32(0.5543873), np.float32(0.5273246), np.float32(0.5343979), np.float32(0.60222995), np.float32(0.65777975), np.float32(0.66542435), np.float32(0.6826938), np.float32(0.74554586), np.float32(0.75095177), np.float32(0.8024579), np.float32(0.8097987), np.float32(0.7737834), np.float32(0.7143415), np.float32(0.71172047), np.float32(0.6951039), np.float32(0.6239464), np.float32(0.6259132), np.float32(0.58422494), np.float32(0.497059), np.float32(0.5152998), np.float32(0.5320755)], 'ACARIGAAIATPEQLYAAYLGGYEQCDAGWLADQTVRYPIQTPREACYGDMDGFPGVRNYGVVDPDDLYDVYCYAEDLNGELFLGAPPGKLTWEEAREYCRERGAEIATTGQLYAAWDGGLDRCSPGWLADGSVRYPIVTPSQRCGGGLPGVKTLFLFPNQTGFPNKHSRFNVYCFRDSVQPSAVPETSNPASDLASDGLEAIVTVTETLEELQLPQEAVESESRGAIYSIPILEDGAGGSSTPEDPAEAPRTLLEFETQSIVTPEESSEEEDKAWEKEEKYKAEKEEEEEEKEEEVVEDEDLWAWPSELSGPGPEATLPTEPVLEESPSQETLPARTTLQPGASSLPDGELEAPRPPRVRGPPPETLPTAREGKLASPPPSTPLGAREVGEETGGPELSGVSRGESEETGSSEDAPSLLPATRAPEGTRELEVPSEENSGRTDPAGTSVQAQPVLPTDSASRGGVAVAPSSGDCVPSPCHNGGTCLEEEEGARCLCLPGYGGDLCDVGLRFCSPGWDAFQGACYKHFSTRRSWEEAETQCRLQGAHLTSISTPEEQDFVNNQYREYQWIGLNDRTIEGDFLWSDGVPLLYENWNPGQPDSYFLSGENCVVMVWHDQGQWSDVPCNYHLPYTCRMGLVSCGPPPELPLAQVFGRPRLRYEVDTVLRYRCRERLAQRNLPLIRCQEDGRWEPPQISCVPRRPARALHPLKAPEAQQRRLLGRWEALLASPPSPPPGP': [np.float32(0.16270912), np.float32(0.24128917), np.float32(0.28527287), np.float32(0.35356635), np.float32(0.2952329), np.float32(0.24100348), np.float32(0.2991914), np.float32(0.33502272), np.float32(0.17345898), np.float32(0.1829298), np.float32(0.15701121), np.float32(0.11683056), np.float32(0.11844593), np.float32(0.12329226), np.float32(0.13672198), np.float32(0.18839973), np.float32(0.21505502), np.float32(0.21227954), np.float32(0.2208756), np.float32(0.19012961), np.float32(0.15908462), np.float32(0.17219727), np.float32(0.17668706), np.float32(0.16065755), np.float32(0.17092654), np.float32(0.16339824), np.float32(0.13879119), np.float32(0.14265914), np.float32(0.15246546), np.float32(0.16634043), np.float32(0.1780778), np.float32(0.15962438), np.float32(0.15850314), np.float32(0.1686367), np.float32(0.17022716), np.float32(0.16034581), np.float32(0.15157576), np.float32(0.14089824), np.float32(0.14464106), np.float32(0.12584354), np.float32(0.13098074), np.float32(0.14162916), np.float32(0.13587084), np.float32(0.1451728), np.float32(0.142993), np.float32(0.12452805), np.float32(0.12956296), np.float32(0.13801876), np.float32(0.13249302), np.float32(0.12922159), np.float32(0.13459969), np.float32(0.13091563), np.float32(0.13973515), np.float32(0.14298482), np.float32(0.14885516), np.float32(0.1556623), np.float32(0.13399774), np.float32(0.12738054), np.float32(0.1344751), np.float32(0.14196345), np.float32(0.13807885), np.float32(0.12284003), np.float32(0.10058786), np.float32(0.07253332), np.float32(0.07145961), np.float32(0.073219255), np.float32(0.0742059), np.float32(0.08119648), np.float32(0.07834471), np.float32(0.09326015), np.float32(0.07826917), np.float32(0.06721219), np.float32(0.07010076), np.float32(0.06461377), np.float32(0.061075788), np.float32(0.060065243), np.float32(0.05987284), np.float32(0.05575906), np.float32(0.055240124), np.float32(0.051255304), np.float32(0.051081847), np.float32(0.048293386), np.float32(0.050645106), np.float32(0.059884872), np.float32(0.05827636), np.float32(0.06972685), np.float32(0.082104154), np.float32(0.09286835), np.float32(0.07589078), np.float32(0.07820911), np.float32(0.08797525), np.float32(0.08550214), np.float32(0.08557392), np.float32(0.08659176), np.float32(0.099429965), np.float32(0.10134002), np.float32(0.10212626), np.float32(0.104919106), np.float32(0.10344868), np.float32(0.1021265), np.float32(0.09689421), np.float32(0.09093284), np.float32(0.07470721), np.float32(0.07256938), np.float32(0.07072603), np.float32(0.066093035), np.float32(0.063810594), np.float32(0.065515496), np.float32(0.07323783), np.float32(0.06900955), np.float32(0.06685531), np.float32(0.067956306), np.float32(0.0687355), np.float32(0.06286649), np.float32(0.05815249), np.float32(0.054087963), np.float32(0.045795824), np.float32(0.043543678), np.float32(0.03896974), np.float32(0.042676833), np.float32(0.047434974), np.float32(0.052518614), np.float32(0.052134387), np.float32(0.058918085), np.float32(0.054232974), np.float32(0.054198887), np.float32(0.049209774), np.float32(0.048037335), np.float32(0.052132074), np.float32(0.059607036), np.float32(0.06288609), np.float32(0.06932658), np.float32(0.0738077), np.float32(0.079247266), np.float32(0.084034845), np.float32(0.08261317), np.float32(0.096762665), np.float32(0.09734289), np.float32(0.093593225), np.float32(0.095987886), np.float32(0.09353903), np.float32(0.0928617), np.float32(0.082438335), np.float32(0.06634883), np.float32(0.055436473), np.float32(0.051055897), np.float32(0.04470714), np.float32(0.041367367), np.float32(0.052693512), np.float32(0.061613087), np.float32(0.07088573), np.float32(0.079401344), np.float32(0.0829976), np.float32(0.08901609), np.float32(0.09400874), np.float32(0.111345924), np.float32(0.10609513), np.float32(0.10758139), np.float32(0.10114462), np.float32(0.08943592), np.float32(0.0760604), np.float32(0.06532343), np.float32(0.05751668), np.float32(0.058669943), np.float32(0.050559495), np.float32(0.0491431), np.float32(0.060569804), np.float32(0.07405476), np.float32(0.08011345), np.float32(0.09091364), np.float32(0.09895784), np.float32(0.1206351), np.float32(0.14301632), np.float32(0.15644151), np.float32(0.16374911), np.float32(0.17736502), np.float32(0.18665119), np.float32(0.20893823), np.float32(0.2549355), np.float32(0.27488568), np.float32(0.3616996), np.float32(0.40578684), np.float32(0.5064461), np.float32(0.5415616), np.float32(0.59378284), np.float32(0.65554696), np.float32(0.7544112), np.float32(0.74815357), np.float32(0.8305414), np.float32(0.8539595), np.float32(0.8407363), np.float32(0.82009107), np.float32(0.80897856), np.float32(0.8033577), np.float32(0.77838624), np.float32(0.80647767), np.float32(0.82425904), np.float32(0.75034046), np.float32(0.7021832), np.float32(0.7265195), np.float32(0.73346597), np.float32(0.71740496), np.float32(0.7231828), np.float32(0.6744041), np.float32(0.5975799), np.float32(0.5571967), np.float32(0.66238666), np.float32(0.67224157), np.float32(0.6983369), np.float32(0.67200595), np.float32(0.6099814), np.float32(0.6614499), np.float32(0.7308914), np.float32(0.75136405), np.float32(0.80526453), np.float32(0.8014969), np.float32(0.809707), np.float32(0.78760827), np.float32(0.7900449), np.float32(0.7893948), np.float32(0.80693007), np.float32(0.8333216), np.float32(0.855959), np.float32(0.8553121), np.float32(0.89204395), np.float32(0.9078473), np.float32(0.91487294), np.float32(0.9189602), np.float32(0.9222789), np.float32(0.9225253), np.float32(0.9140032), np.float32(0.93334395), np.float32(0.93750644), np.float32(0.94643176), np.float32(0.95052713), np.float32(0.9462543), np.float32(0.9505057), np.float32(0.95213044), np.float32(0.9558037), np.float32(0.955933), np.float32(0.9599406), np.float32(0.9698883), np.float32(0.97093415), np.float32(0.97524637), np.float32(0.97658986), np.float32(0.9760394), np.float32(0.9770533), np.float32(0.97723585), np.float32(0.97711617), np.float32(0.9770129), np.float32(0.976348), np.float32(0.97585267), np.float32(0.97571987), np.float32(0.9764606), np.float32(0.9768356), np.float32(0.97758776), np.float32(0.9770632), np.float32(0.9750548), np.float32(0.97572315), np.float32(0.97403675), np.float32(0.97332156), np.float32(0.9706852), np.float32(0.9704649), np.float32(0.96885204), np.float32(0.96682036), np.float32(0.9609445), np.float32(0.9584382), np.float32(0.9506865), np.float32(0.94496137), np.float32(0.9328356), np.float32(0.9245163), np.float32(0.919706), np.float32(0.9084556), np.float32(0.906966), np.float32(0.8990396), np.float32(0.90408075), np.float32(0.9044882), np.float32(0.9055251), np.float32(0.9089724), np.float32(0.89834005), np.float32(0.90355206), np.float32(0.89895594), np.float32(0.88821757), np.float32(0.8772875), np.float32(0.872824), np.float32(0.87885404), np.float32(0.88145167), np.float32(0.8877108), np.float32(0.89056957), np.float32(0.8960785), np.float32(0.90332806), np.float32(0.90967834), np.float32(0.9187543), np.float32(0.9201794), np.float32(0.92728424), np.float32(0.93339837), np.float32(0.94408536), np.float32(0.9509371), np.float32(0.955605), np.float32(0.95949715), np.float32(0.9633146), np.float32(0.9679216), np.float32(0.9715944), np.float32(0.9743303), np.float32(0.9752026), np.float32(0.9756285), np.float32(0.9756513), np.float32(0.9755136), np.float32(0.97554475), np.float32(0.9766658), np.float32(0.9773137), np.float32(0.97718936), np.float32(0.9776608), np.float32(0.97847307), np.float32(0.97904676), np.float32(0.97952133), np.float32(0.97952914), np.float32(0.97988075), np.float32(0.9800222), np.float32(0.98053104), np.float32(0.98138416), np.float32(0.98118436), np.float32(0.9813302), np.float32(0.9812695), np.float32(0.98174137), np.float32(0.9822849), np.float32(0.9825219), np.float32(0.98259854), np.float32(0.98275405), np.float32(0.98302794), np.float32(0.9831638), np.float32(0.98310584), np.float32(0.9838935), np.float32(0.983487), np.float32(0.98338795), np.float32(0.9835523), np.float32(0.98356134), np.float32(0.9836098), np.float32(0.98337895), np.float32(0.982906), np.float32(0.9837384), np.float32(0.9840778), np.float32(0.9843785), np.float32(0.98438156), np.float32(0.98476404), np.float32(0.98481905), np.float32(0.984852), np.float32(0.98536956), np.float32(0.9856522), np.float32(0.98576343), np.float32(0.98570514), np.float32(0.9857802), np.float32(0.98570454), np.float32(0.9857772), np.float32(0.9860043), np.float32(0.9861434), np.float32(0.985783), np.float32(0.9857684), np.float32(0.9858074), np.float32(0.98578566), np.float32(0.98598886), np.float32(0.9859176), np.float32(0.9856376), np.float32(0.9854042), np.float32(0.98584425), np.float32(0.9856882), np.float32(0.98596245), np.float32(0.985967), np.float32(0.9858812), np.float32(0.98584694), np.float32(0.9856887), np.float32(0.9859095), np.float32(0.98563045), np.float32(0.98588693), np.float32(0.9855783), np.float32(0.9857064), np.float32(0.9860241), np.float32(0.9862801), np.float32(0.9862257), np.float32(0.9857333), np.float32(0.9857268), np.float32(0.9860169), np.float32(0.98605937), np.float32(0.9865632), np.float32(0.9864906), np.float32(0.9863623), np.float32(0.986479), np.float32(0.98666394), np.float32(0.98612714), np.float32(0.98598295), np.float32(0.9862596), np.float32(0.98612034), np.float32(0.98623717), np.float32(0.98594147), np.float32(0.9860269), np.float32(0.9859325), np.float32(0.9859525), np.float32(0.9855216), np.float32(0.9858267), np.float32(0.9855138), np.float32(0.9850596), np.float32(0.98488784), np.float32(0.98460233), np.float32(0.98493016), np.float32(0.9844589), np.float32(0.9839542), np.float32(0.98377496), np.float32(0.98426235), np.float32(0.98418707), np.float32(0.9840822), np.float32(0.9840805), np.float32(0.98349184), np.float32(0.9839649), np.float32(0.98408854), np.float32(0.98330164), np.float32(0.98369884), np.float32(0.9832283), np.float32(0.9830824), np.float32(0.98279136), np.float32(0.98304313), np.float32(0.9827361), np.float32(0.98247886), np.float32(0.9822963), np.float32(0.98222315), np.float32(0.9819713), np.float32(0.98262155), np.float32(0.9827366), np.float32(0.9828886), np.float32(0.9827511), np.float32(0.98301065), np.float32(0.9836047), np.float32(0.9832804), np.float32(0.98307216), np.float32(0.98338497), np.float32(0.9835624), np.float32(0.98348385), np.float32(0.98405), np.float32(0.98349184), np.float32(0.9835873), np.float32(0.9832441), np.float32(0.9829369), np.float32(0.98257565), np.float32(0.98219717), np.float32(0.98234725), np.float32(0.9829129), np.float32(0.9826676), np.float32(0.98241925), np.float32(0.9816109), np.float32(0.98115003), np.float32(0.98116195), np.float32(0.98031175), np.float32(0.98098606), np.float32(0.9803814), np.float32(0.9799011), np.float32(0.9792879), np.float32(0.9787092), np.float32(0.9782906), np.float32(0.97703755), np.float32(0.9758587), np.float32(0.9744582), np.float32(0.97173476), np.float32(0.9704826), np.float32(0.9666917), np.float32(0.9586452), np.float32(0.9461541), np.float32(0.9331198), np.float32(0.9170366), np.float32(0.8906747), np.float32(0.8598589), np.float32(0.83088434), np.float32(0.81148785), np.float32(0.7954021), np.float32(0.7507976), np.float32(0.7021517), np.float32(0.67005795), np.float32(0.6547259), np.float32(0.6091922), np.float32(0.60759115), np.float32(0.6002406), np.float32(0.5530874), np.float32(0.49242663), np.float32(0.45572665), np.float32(0.45557207), np.float32(0.42621922), np.float32(0.34984317), np.float32(0.28103203), np.float32(0.28397486), np.float32(0.27364403), np.float32(0.24703416), np.float32(0.2586489), np.float32(0.27281874), np.float32(0.24917568), np.float32(0.2602535), np.float32(0.25849614), np.float32(0.20852382), np.float32(0.19061144), np.float32(0.18292573), np.float32(0.1774564), np.float32(0.18095204), np.float32(0.17906956), np.float32(0.14042056), np.float32(0.12119583), np.float32(0.10839086), np.float32(0.107423805), np.float32(0.10978893), np.float32(0.1069874), np.float32(0.1031988), np.float32(0.11601196), np.float32(0.120625794), np.float32(0.12601517), np.float32(0.13718781), np.float32(0.13862051), np.float32(0.1230567), np.float32(0.09632849), np.float32(0.09436393), np.float32(0.09216039), np.float32(0.07115801), np.float32(0.08139544), np.float32(0.088830054), np.float32(0.086281024), np.float32(0.097714916), np.float32(0.099587806), np.float32(0.10237692), np.float32(0.10795532), np.float32(0.13178602), np.float32(0.14391264), np.float32(0.13177876), np.float32(0.12312438), np.float32(0.12408173), np.float32(0.1231075), np.float32(0.123992614), np.float32(0.11282651), np.float32(0.117247745), np.float32(0.12335965), np.float32(0.12704667), np.float32(0.14758241), np.float32(0.1572706), np.float32(0.14850101), np.float32(0.13348597), np.float32(0.13720214), np.float32(0.14391682), np.float32(0.14582305), np.float32(0.16339225), np.float32(0.17203711), np.float32(0.17610128), np.float32(0.20282264), np.float32(0.21523008), np.float32(0.20197688), np.float32(0.17182788), np.float32(0.16684216), np.float32(0.16716263), np.float32(0.16461435), np.float32(0.13883166), np.float32(0.16198073), np.float32(0.1659131), np.float32(0.1673264), np.float32(0.16408905), np.float32(0.14473234), np.float32(0.121428214), np.float32(0.12106049), np.float32(0.12064714), np.float32(0.10951683), np.float32(0.09728974), np.float32(0.10028398), np.float32(0.09702554), np.float32(0.09005839), np.float32(0.087480344), np.float32(0.08035084), np.float32(0.07613051), np.float32(0.070811115), np.float32(0.065102465), np.float32(0.061246473), np.float32(0.060254373), np.float32(0.06368388), np.float32(0.061422836), np.float32(0.05811811), np.float32(0.057045728), np.float32(0.049641), np.float32(0.042778123), np.float32(0.0394413), np.float32(0.045150608), np.float32(0.043253902), np.float32(0.044316854), np.float32(0.04827203), np.float32(0.055665668), np.float32(0.05749563), np.float32(0.05709871), np.float32(0.05424524), np.float32(0.055113245), np.float32(0.053836588), np.float32(0.047702525), np.float32(0.04339857), np.float32(0.03807069), np.float32(0.03954367), np.float32(0.04156633), np.float32(0.04621713), np.float32(0.044159748), np.float32(0.033756115), np.float32(0.030609287), np.float32(0.029757628), np.float32(0.026831945), np.float32(0.02562933), np.float32(0.026849987), np.float32(0.026866226), np.float32(0.028468622), np.float32(0.032101564), np.float32(0.040546015), np.float32(0.04093991), np.float32(0.03602713), np.float32(0.036989275), np.float32(0.039436895), np.float32(0.036339752), np.float32(0.034333676), np.float32(0.03710913), np.float32(0.04179534), np.float32(0.04376098), np.float32(0.05191378), np.float32(0.05017741), np.float32(0.04901905), np.float32(0.04495331), np.float32(0.045556866), np.float32(0.046080265), np.float32(0.05356418), np.float32(0.05686409), np.float32(0.06262343), np.float32(0.06979683), np.float32(0.077074625), np.float32(0.081280686), np.float32(0.07751242), np.float32(0.08068737), np.float32(0.08350109), np.float32(0.08078919), np.float32(0.084284164), np.float32(0.10118332), np.float32(0.093918316), np.float32(0.09403207), np.float32(0.098744534), np.float32(0.10406661), np.float32(0.10222841), np.float32(0.1084012), np.float32(0.107755624), np.float32(0.12878637), np.float32(0.13384654), np.float32(0.15191512), np.float32(0.14443293), np.float32(0.15515958), np.float32(0.15750179), np.float32(0.16096044), np.float32(0.18359533), np.float32(0.17074127), np.float32(0.18023767), np.float32(0.17727382), np.float32(0.18927796), np.float32(0.17044428), np.float32(0.1626997), np.float32(0.14416803), np.float32(0.13696085), np.float32(0.11308786), np.float32(0.112204574), np.float32(0.12506074), np.float32(0.13333458), np.float32(0.12672548), np.float32(0.11776521), np.float32(0.12982991), np.float32(0.15261488), np.float32(0.15074061), np.float32(0.14971606), np.float32(0.16060503), np.float32(0.16720937), np.float32(0.17981084), np.float32(0.18140456), np.float32(0.17215736), np.float32(0.18309008), np.float32(0.20408309), np.float32(0.23002478), np.float32(0.30832973), np.float32(0.37059593), np.float32(0.43431202), np.float32(0.48187804), np.float32(0.4798344), np.float32(0.5138515), np.float32(0.53980845), np.float32(0.5616113), np.float32(0.5977431), np.float32(0.6091493), np.float32(0.655467), np.float32(0.65525275), np.float32(0.6504449), np.float32(0.6535701), np.float32(0.66041344), np.float32(0.6919277), np.float32(0.7438635), np.float32(0.76673716), np.float32(0.80524105), np.float32(0.8057131), np.float32(0.82619506), np.float32(0.85044694), np.float32(0.84204364), np.float32(0.83294904), np.float32(0.82934827), np.float32(0.8410518), np.float32(0.85082525), np.float32(0.8885683), np.float32(0.9103031), np.float32(0.9293896), np.float32(0.9316901), np.float32(0.9315947), np.float32(0.93985564), np.float32(0.94166076), np.float32(0.93719566), np.float32(0.94180036), np.float32(0.9332645), np.float32(0.93046004), np.float32(0.92986244), np.float32(0.920173), np.float32(0.9060633), np.float32(0.9070204), np.float32(0.89867806), np.float32(0.8738196), np.float32(0.87546), np.float32(0.86056167), np.float32(0.8527593), np.float32(0.86920345), np.float32(0.86909324), np.float32(0.87638175), np.float32(0.89433366), np.float32(0.90747666), np.float32(0.9122768), np.float32(0.9202344), np.float32(0.9254925), np.float32(0.9277828), np.float32(0.93864745), np.float32(0.9432235), np.float32(0.9605045), np.float32(0.9665499), np.float32(0.9706452)], 'TLSYSDSSSFTTREHTGHLEYFVLLFLSTPHKRKNGIYELEFGNYESRSNIEHLSEISILTGDLFFNWEVLRFLLSNIRWWLEEYRFDGFRFDGVTSMLYHHHGMGQGFSGDYSEYFGLQVDEDALTYLMLANHLVHTLYPDSITIAEDVSGMPALCSPISQGGGGFDYRLAMAIPDKWIQLLKEFKDEDWNMGDIVYTLTNRRYLEKCIAYAESHDQALVGDKTVAFWLMDAEMYTNMSVLSPFTPVIDRGIQLHKMIRLITHGLGGEGYLNFMGNEFGHPEWLDFPRKGNNESYHYARRQFHLTDDDLLRYKFLNNFDRDMNRLEERCGWLSAPQAYVSEKHEGNKIIAFERAGLLFIFNFHPSKSYTDYRVGTAFRTFKIVLDSDAAEYGGHQRLDHNTDFFSEAFEHNGRPYSLLVSKFLNIFPAILIYSLILLVMFLFK': [np.float32(0.9314443), np.float32(0.9153261), np.float32(0.9101564), np.float32(0.89627004), np.float32(0.86747175), np.float32(0.85582685), np.float32(0.801245), np.float32(0.7072554), np.float32(0.68181086), np.float32(0.68969584), np.float32(0.6720219), np.float32(0.6413528), np.float32(0.57582927), np.float32(0.595867), np.float32(0.54173774), np.float32(0.517408), np.float32(0.43525967), np.float32(0.35652345), np.float32(0.3121349), np.float32(0.27962577), np.float32(0.26302508), np.float32(0.24252585), np.float32(0.2464306), np.float32(0.22605826), np.float32(0.19415748), np.float32(0.16474585), np.float32(0.14286123), np.float32(0.13993278), np.float32(0.13191281), np.float32(0.13386898), np.float32(0.1308103), np.float32(0.15713465), np.float32(0.15630765), np.float32(0.14928438), np.float32(0.20032047), np.float32(0.24140702), np.float32(0.25286624), np.float32(0.28869432), np.float32(0.39426026), np.float32(0.35766152), np.float32(0.3378601), np.float32(0.34755948), np.float32(0.24508086), np.float32(0.23219664), np.float32(0.21667883), np.float32(0.17192346), np.float32(0.15206563), np.float32(0.1446), np.float32(0.14722274), np.float32(0.15018468), np.float32(0.14210361), np.float32(0.14330937), np.float32(0.12720841), np.float32(0.12174183), np.float32(0.102541775), np.float32(0.09937594), np.float32(0.09316171), np.float32(0.093126364), np.float32(0.07921532), np.float32(0.074379295), np.float32(0.06719347), np.float32(0.06695714), np.float32(0.0614229), np.float32(0.062069055), np.float32(0.06156618), np.float32(0.064093485), np.float32(0.06194367), np.float32(0.062120784), np.float32(0.05694633), np.float32(0.05950295), np.float32(0.052806795), np.float32(0.05149152), np.float32(0.05362944), np.float32(0.052472625), np.float32(0.056463484), np.float32(0.049942173), np.float32(0.051095255), np.float32(0.04751283), np.float32(0.047933377), np.float32(0.047124084), np.float32(0.047156468), np.float32(0.051365998), np.float32(0.05306702), np.float32(0.057382606), np.float32(0.05417215), np.float32(0.056225568), np.float32(0.05741406), np.float32(0.0579734), np.float32(0.05372594), np.float32(0.052602187), np.float32(0.05574503), np.float32(0.054661002), np.float32(0.053104486), np.float32(0.059576802), np.float32(0.070310675), np.float32(0.06574793), np.float32(0.06533861), np.float32(0.06297211), np.float32(0.05835512), np.float32(0.05720192), np.float32(0.052562907), np.float32(0.043171808), np.float32(0.04094577), np.float32(0.040926702), np.float32(0.04136768), np.float32(0.04006373), np.float32(0.047446247), np.float32(0.047891267), np.float32(0.05022523), np.float32(0.048558585), np.float32(0.05743726), np.float32(0.06857703), np.float32(0.07252269), np.float32(0.06774036), np.float32(0.06262458), np.float32(0.05334434), np.float32(0.047546502), np.float32(0.04439754), np.float32(0.04299964), np.float32(0.03660957), np.float32(0.03207944), np.float32(0.035541456), np.float32(0.031411055), np.float32(0.02715568), np.float32(0.021237507), np.float32(0.019139947), np.float32(0.01805044), np.float32(0.016536985), np.float32(0.014119341), np.float32(0.015509783), np.float32(0.016137527), np.float32(0.017158542), np.float32(0.015344333), np.float32(0.017063247), np.float32(0.016593093), np.float32(0.015843919), np.float32(0.016969409), np.float32(0.018573686), np.float32(0.019164622), np.float32(0.022118341), np.float32(0.025729368), np.float32(0.026599724), np.float32(0.030313509), np.float32(0.03722003), np.float32(0.043367956), np.float32(0.04409412), np.float32(0.047016777), np.float32(0.058155056), np.float32(0.06147273), np.float32(0.060716618), np.float32(0.07494103), np.float32(0.08674323), np.float32(0.100273244), np.float32(0.08821639), np.float32(0.08100493), np.float32(0.0814872), np.float32(0.078764394), np.float32(0.06879163), np.float32(0.079375036), np.float32(0.07810563), np.float32(0.064584374), np.float32(0.06457661), np.float32(0.07055822), np.float32(0.054160137), np.float32(0.04939528), np.float32(0.059512008), np.float32(0.060626216), np.float32(0.05571314), np.float32(0.051622827), np.float32(0.059433952), np.float32(0.05397707), np.float32(0.046886057), np.float32(0.0534463), np.float32(0.052991655), np.float32(0.042670548), np.float32(0.04361638), np.float32(0.047005966), np.float32(0.048462525), np.float32(0.051333155), np.float32(0.05331886), np.float32(0.057556927), np.float32(0.058547292), np.float32(0.056088213), np.float32(0.05974475), np.float32(0.060303994), np.float32(0.05721941), np.float32(0.054498218), np.float32(0.057767797), np.float32(0.055966772), np.float32(0.0511468), np.float32(0.048689857), np.float32(0.05533257), np.float32(0.061434746), np.float32(0.05209352), np.float32(0.052471474), np.float32(0.05945979), np.float32(0.055377275), np.float32(0.046792384), np.float32(0.045736093), np.float32(0.043784555), np.float32(0.03638545), np.float32(0.030996284), np.float32(0.03130786), np.float32(0.033484217), np.float32(0.032820635), np.float32(0.03477744), np.float32(0.036449965), np.float32(0.03707728), np.float32(0.038705103), np.float32(0.040320717), np.float32(0.045050845), np.float32(0.04925611), np.float32(0.054411203), np.float32(0.05259673), np.float32(0.050184365), np.float32(0.04636453), np.float32(0.04105528), np.float32(0.039754193), np.float32(0.04116959), np.float32(0.034885798), np.float32(0.030608458), np.float32(0.033653885), np.float32(0.03833347), np.float32(0.03498628), np.float32(0.03629807), np.float32(0.036405507), np.float32(0.03356826), np.float32(0.02973585), np.float32(0.02782674), np.float32(0.02434458), np.float32(0.0224686), np.float32(0.021991307), np.float32(0.021386594), np.float32(0.0211623), np.float32(0.019162506), np.float32(0.01963519), np.float32(0.019743241), np.float32(0.019702189), np.float32(0.023209034), np.float32(0.028746933), np.float32(0.03152963), np.float32(0.03655635), np.float32(0.04350097), np.float32(0.04390771), np.float32(0.045845233), np.float32(0.050206505), np.float32(0.04178713), np.float32(0.03503947), np.float32(0.037727688), np.float32(0.03679684), np.float32(0.032448433), np.float32(0.0320382), np.float32(0.034045685), np.float32(0.0337425), np.float32(0.0328121), np.float32(0.03410278), np.float32(0.03171115), np.float32(0.033845276), np.float32(0.03162787), np.float32(0.027620398), np.float32(0.025548855), np.float32(0.0263815), np.float32(0.024209447), np.float32(0.021720193), np.float32(0.020569252), np.float32(0.020395383), np.float32(0.02242126), np.float32(0.022919433), np.float32(0.023302546), np.float32(0.023787994), np.float32(0.026775979), np.float32(0.03420367), np.float32(0.033615466), np.float32(0.034184128), np.float32(0.03792957), np.float32(0.037392113), np.float32(0.039338313), np.float32(0.040429693), np.float32(0.053287156), np.float32(0.05755816), np.float32(0.062030986), np.float32(0.06643491), np.float32(0.0807739), np.float32(0.08607708), np.float32(0.08941396), np.float32(0.09034363), np.float32(0.09499487), np.float32(0.09609863), np.float32(0.095733956), np.float32(0.095349856), np.float32(0.08811494), np.float32(0.08481308), np.float32(0.08932322), np.float32(0.08241427), np.float32(0.084848635), np.float32(0.08960884), np.float32(0.09675369), np.float32(0.10190431), np.float32(0.09827438), np.float32(0.10096153), np.float32(0.09932894), np.float32(0.08820906), np.float32(0.07920396), np.float32(0.069412425), np.float32(0.063774884), np.float32(0.060907558), np.float32(0.05713452), np.float32(0.055754982), np.float32(0.06224108), np.float32(0.06755732), np.float32(0.071643166), np.float32(0.06865509), np.float32(0.066412576), np.float32(0.06747373), np.float32(0.06258901), np.float32(0.06940905), np.float32(0.074307546), np.float32(0.07610106), np.float32(0.066703565), np.float32(0.062937796), np.float32(0.057932504), np.float32(0.05431624), np.float32(0.058632467), np.float32(0.056848392), np.float32(0.05886103), np.float32(0.06638478), np.float32(0.06256233), np.float32(0.06436142), np.float32(0.06325593), np.float32(0.060324665), np.float32(0.06641034), np.float32(0.07707381), np.float32(0.07981655), np.float32(0.08511423), np.float32(0.088201456), np.float32(0.09403164), np.float32(0.08424452), np.float32(0.06779136), np.float32(0.06719083), np.float32(0.058228713), np.float32(0.046026375), np.float32(0.04331517), np.float32(0.0505223), np.float32(0.04974485), np.float32(0.04778164), np.float32(0.04685261), np.float32(0.041200414), np.float32(0.03792138), np.float32(0.032673124), np.float32(0.02691487), np.float32(0.025192013), np.float32(0.022968212), np.float32(0.0235546), np.float32(0.023803724), np.float32(0.024502348), np.float32(0.023909068), np.float32(0.02280035), np.float32(0.020498581), np.float32(0.020386925), np.float32(0.020228982), np.float32(0.020203961), np.float32(0.024437562), np.float32(0.025450543), np.float32(0.027720584), np.float32(0.03153042), np.float32(0.035259236), np.float32(0.032591503), np.float32(0.038365316), np.float32(0.043206725), np.float32(0.04564324), np.float32(0.050123554), np.float32(0.052089754), np.float32(0.054729715), np.float32(0.05799006), np.float32(0.06193527), np.float32(0.06833984), np.float32(0.078683734), np.float32(0.07424125), np.float32(0.07582195), np.float32(0.07703702), np.float32(0.08144089), np.float32(0.09013246), np.float32(0.10893751), np.float32(0.10859852), np.float32(0.12572199), np.float32(0.12984575), np.float32(0.13161895), np.float32(0.13914259), np.float32(0.1507599), np.float32(0.1853325), np.float32(0.19395143), np.float32(0.20018339), np.float32(0.19144163), np.float32(0.21059883), np.float32(0.18725942), np.float32(0.19327085), np.float32(0.19562447), np.float32(0.19648105), np.float32(0.21932256), np.float32(0.26495135), np.float32(0.2737648), np.float32(0.33778897), np.float32(0.39143446), np.float32(0.36226818), np.float32(0.34809253), np.float32(0.3439736), np.float32(0.3639337), np.float32(0.3296688), np.float32(0.32950667), np.float32(0.35265136), np.float32(0.39126453), np.float32(0.49443972), np.float32(0.48163822), np.float32(0.50834244), np.float32(0.5455683), np.float32(0.56080014), np.float32(0.5767883), np.float32(0.54590374), np.float32(0.6013356), np.float32(0.6270125), np.float32(0.65300274), np.float32(0.65215296), np.float32(0.61189437), np.float32(0.5962799), np.float32(0.5700473), np.float32(0.564777), np.float32(0.5557012), np.float32(0.55615604), np.float32(0.54304695), np.float32(0.5912338), np.float32(0.63692904), np.float32(0.66188467), np.float32(0.66736895), np.float32(0.6387299), np.float32(0.64287174), np.float32(0.6246048), np.float32(0.60286266), np.float32(0.53373367), np.float32(0.5535729), np.float32(0.51723343), np.float32(0.52405554), np.float32(0.5447223), np.float32(0.60225195), np.float32(0.6076753)], 'MNKGWLELESDPGLFTLLVEDFAVCSILLLRLFDPLPLLFLRGSPVYGFIFLFKWIEERRSRRKVSTLVDETSVIDDEIVNNMFFAHQVREKRMALGILLRVILEVRQVEQCATIQFTQPEFTKGFSPESKGYAIGNAPELAKAHNSHARPEPRHLPEKQNGISAVRTMEAFHFVSYVPIKGRLFELDGLKAYPIDHGPWGEDEEWTDKARRVIMERIGLATAGEPYHDIRFNLMAVVPDRRIKYESKLHILKMNRQTVLEGLQQLIRITQPELIQTQKSQESQSPEEPRLPGSKAAPERDGSRMQPTQEAMHTDGTENLAPQSQSASTPSPLNKAKPSGKSPVCGLNGAPVTPTPVVQRLPAFLDNHNYAKSPMQEEEDLAAGVGRSRLPQHHHYSDDEEDYDEEEEEDTNSAIRKGQLKQESRTRSSEEKLSVLQPNTINVLAEKLKESQKDLSIPLSIKTSGSVVTHSQPSPTPSNESTDTASEIGSAFNSPLRSPIRSANPTRPSSPVTSHISKVLFGEEDCLLRVDCMRYNRAVKELGSNISTGLLHLAEEGVLHTLTIAGKGVQNSSKTSPGKKSKETVSDVKMEDEKETPASCDRKEKAGGGEICDQHSGEKYSPKELLALLKCVEAEIANCEACLKEEVEKRKKYKIDDQRRTHNYDEFICTFISMLAQEGMLASLVEQNISVRRRQGVSIGRLHKQRKPDRRKRSRPYKAKR': [np.float32(0.75948024), np.float32(0.6405051), np.float32(0.6554611), np.float32(0.5921766), np.float32(0.5839639), np.float32(0.5181787), np.float32(0.5678026), np.float32(0.568205), np.float32(0.39474893), np.float32(0.3793637), np.float32(0.3780983), np.float32(0.32819742), np.float32(0.29299745), np.float32(0.25866133), np.float32(0.20321967), np.float32(0.14797889), np.float32(0.1361084), np.float32(0.13378872), np.float32(0.1461653), np.float32(0.14304613), np.float32(0.14097509), np.float32(0.16778232), np.float32(0.17151847), np.float32(0.1492153), np.float32(0.13236454), np.float32(0.12303236), np.float32(0.102766626), np.float32(0.10209935), np.float32(0.10931863), np.float32(0.12862772), np.float32(0.15071784), np.float32(0.16461001), np.float32(0.17664497), np.float32(0.19167246), np.float32(0.21856968), np.float32(0.2547009), np.float32(0.25017098), np.float32(0.24664772), np.float32(0.2630189), np.float32(0.26358494), np.float32(0.26765737), np.float32(0.29657596), np.float32(0.3132427), np.float32(0.2999654), np.float32(0.2701263), np.float32(0.2612204), np.float32(0.25819758), np.float32(0.27498302), np.float32(0.26198342), np.float32(0.3205423), np.float32(0.33138603), np.float32(0.32750434), np.float32(0.308717), np.float32(0.33434117), np.float32(0.35097262), np.float32(0.3507053), np.float32(0.345174), np.float32(0.38224503), np.float32(0.3897569), np.float32(0.44320112), np.float32(0.47607818), np.float32(0.5169138), np.float32(0.47566122), np.float32(0.46472389), np.float32(0.46021402), np.float32(0.43836758), np.float32(0.43039003), np.float32(0.37633365), np.float32(0.34181377), np.float32(0.29144672), np.float32(0.22983178), np.float32(0.19371031), np.float32(0.21504417), np.float32(0.17261201), np.float32(0.17117786), np.float32(0.16980493), np.float32(0.16095729), np.float32(0.17693262), np.float32(0.20462923), np.float32(0.20750548), np.float32(0.18143977), np.float32(0.2053772), np.float32(0.14642622), np.float32(0.111843705), np.float32(0.10162595), np.float32(0.090118915), np.float32(0.07199191), np.float32(0.06466905), np.float32(0.055810213), np.float32(0.050205644), np.float32(0.039549336), np.float32(0.035315476), np.float32(0.035892684), np.float32(0.03608507), np.float32(0.034787357), np.float32(0.037003078), np.float32(0.039819986), np.float32(0.039191686), np.float32(0.04341554), np.float32(0.044183634), np.float32(0.040572368), np.float32(0.042079758), np.float32(0.042201657), np.float32(0.041444756), np.float32(0.042648718), np.float32(0.043561183), np.float32(0.04650589), np.float32(0.052189916), np.float32(0.063827276), np.float32(0.071768776), np.float32(0.0819113), np.float32(0.106260374), np.float32(0.15103996), np.float32(0.16673099), np.float32(0.21547782), np.float32(0.22827853), np.float32(0.2679146), np.float32(0.34451076), np.float32(0.34275746), np.float32(0.377357), np.float32(0.3743815), np.float32(0.36435944), np.float32(0.38549364), np.float32(0.42607132), np.float32(0.498531), np.float32(0.5455849), np.float32(0.5329878), np.float32(0.57073736), np.float32(0.603198), np.float32(0.6187962), np.float32(0.62368804), np.float32(0.6506068), np.float32(0.63618964), np.float32(0.7191306), np.float32(0.7300654), np.float32(0.78529525), np.float32(0.8280577), np.float32(0.83105093), np.float32(0.8798334), np.float32(0.88965267), np.float32(0.88850343), np.float32(0.87939733), np.float32(0.89230394), np.float32(0.8839585), np.float32(0.86785203), np.float32(0.8841686), np.float32(0.8927788), np.float32(0.88837737), np.float32(0.902277), np.float32(0.87249494), np.float32(0.874449), np.float32(0.8638088), np.float32(0.81908953), np.float32(0.75685495), np.float32(0.76559967), np.float32(0.7190512), np.float32(0.6408183), np.float32(0.5908964), np.float32(0.50201213), np.float32(0.4258224), np.float32(0.3323483), np.float32(0.308778), np.float32(0.2945776), np.float32(0.21725528), np.float32(0.18723468), np.float32(0.15623195), np.float32(0.11485332), np.float32(0.10989934), np.float32(0.09629083), np.float32(0.08861451), np.float32(0.06949201), np.float32(0.055142414), np.float32(0.048388127), np.float32(0.03858417), np.float32(0.03985829), np.float32(0.03747969), np.float32(0.0377602), np.float32(0.0413807), np.float32(0.04147976), np.float32(0.043227103), np.float32(0.0494616), np.float32(0.04853539), np.float32(0.046836134), np.float32(0.05053844), np.float32(0.057616085), np.float32(0.06498336), np.float32(0.07321026), np.float32(0.08674835), np.float32(0.08741251), np.float32(0.08791468), np.float32(0.0995108), np.float32(0.10819123), np.float32(0.12636581), np.float32(0.13830794), np.float32(0.13015506), np.float32(0.121494524), np.float32(0.13540131), np.float32(0.16163848), np.float32(0.13905407), np.float32(0.13643879), np.float32(0.124462985), np.float32(0.11236356), np.float32(0.10374883), np.float32(0.09595938), np.float32(0.096363254), np.float32(0.100636914), np.float32(0.09228793), np.float32(0.095545836), np.float32(0.09579011), np.float32(0.10408807), np.float32(0.101880945), np.float32(0.10805668), np.float32(0.115485795), np.float32(0.1116231), np.float32(0.103662334), np.float32(0.09669932), np.float32(0.09098984), np.float32(0.083349645), np.float32(0.086372), np.float32(0.08722384), np.float32(0.07825642), np.float32(0.06766038), np.float32(0.07020709), np.float32(0.06961103), np.float32(0.069737196), np.float32(0.074959844), np.float32(0.07420919), np.float32(0.0814847), np.float32(0.08586979), np.float32(0.094246164), np.float32(0.09510459), np.float32(0.09104644), np.float32(0.09295351), np.float32(0.09019693), np.float32(0.09442315), np.float32(0.094917275), np.float32(0.09166279), np.float32(0.08285235), np.float32(0.085187554), np.float32(0.09030686), np.float32(0.089999124), np.float32(0.0940967), np.float32(0.10694765), np.float32(0.106100276), np.float32(0.10928853), np.float32(0.120822646), np.float32(0.12457486), np.float32(0.1275582), np.float32(0.121996254), np.float32(0.13050494), np.float32(0.13052237), np.float32(0.12241201), np.float32(0.115586706), np.float32(0.11879256), np.float32(0.11243423), np.float32(0.11093232), np.float32(0.121689074), np.float32(0.12837188), np.float32(0.13194296), np.float32(0.13498007), np.float32(0.15413694), np.float32(0.15960999), np.float32(0.16698553), np.float32(0.16103734), np.float32(0.19069143), np.float32(0.20290753), np.float32(0.21610425), np.float32(0.27896944), np.float32(0.36344796), np.float32(0.35690138), np.float32(0.38727182), np.float32(0.46934327), np.float32(0.51303077), np.float32(0.5230514), np.float32(0.6143217), np.float32(0.70738256), np.float32(0.73655397), np.float32(0.7674867), np.float32(0.79104227), np.float32(0.8107069), np.float32(0.8248313), np.float32(0.8510801), np.float32(0.8787024), np.float32(0.90063316), np.float32(0.91946626), np.float32(0.94040257), np.float32(0.95277786), np.float32(0.95961183), np.float32(0.9681941), np.float32(0.975345), np.float32(0.97768867), np.float32(0.979188), np.float32(0.98096544), np.float32(0.9820993), np.float32(0.98196936), np.float32(0.9821666), np.float32(0.98233944), np.float32(0.98272866), np.float32(0.9835544), np.float32(0.9831434), np.float32(0.98322403), np.float32(0.9834847), np.float32(0.9829967), np.float32(0.9827271), np.float32(0.9829086), np.float32(0.98288614), np.float32(0.98314524), np.float32(0.98305017), np.float32(0.98332745), np.float32(0.983095), np.float32(0.98318857), np.float32(0.9829417), np.float32(0.9829495), np.float32(0.9826614), np.float32(0.982248), np.float32(0.98258877), np.float32(0.98258233), np.float32(0.982437), np.float32(0.98237324), np.float32(0.9823987), np.float32(0.9820613), np.float32(0.9826362), np.float32(0.9826617), np.float32(0.98331684), np.float32(0.9832865), np.float32(0.9836345), np.float32(0.98372906), np.float32(0.9836842), np.float32(0.98360544), np.float32(0.98372674), np.float32(0.98327327), np.float32(0.9828084), np.float32(0.98221225), np.float32(0.9826378), np.float32(0.9819172), np.float32(0.98202664), np.float32(0.98249614), np.float32(0.98232025), np.float32(0.98223764), np.float32(0.9819993), np.float32(0.98241216), np.float32(0.98178816), np.float32(0.9813488), np.float32(0.98126435), np.float32(0.9805814), np.float32(0.98001343), np.float32(0.97990614), np.float32(0.979517), np.float32(0.9789917), np.float32(0.9783724), np.float32(0.9770372), np.float32(0.9763014), np.float32(0.9760751), np.float32(0.973789), np.float32(0.972576), np.float32(0.9725292), np.float32(0.9714858), np.float32(0.97194785), np.float32(0.97186345), np.float32(0.9703193), np.float32(0.9714281), np.float32(0.96973765), np.float32(0.96928865), np.float32(0.96873635), np.float32(0.9684335), np.float32(0.96793604), np.float32(0.9672071), np.float32(0.9679023), np.float32(0.9686952), np.float32(0.9680908), np.float32(0.97083473), np.float32(0.97115254), np.float32(0.96971524), np.float32(0.97182626), np.float32(0.9711047), np.float32(0.97218454), np.float32(0.9719499), np.float32(0.97366613), np.float32(0.9744915), np.float32(0.9746489), np.float32(0.9755313), np.float32(0.9760677), np.float32(0.9765064), np.float32(0.97706205), np.float32(0.9772461), np.float32(0.9768496), np.float32(0.9771527), np.float32(0.9774293), np.float32(0.97708446), np.float32(0.97730947), np.float32(0.9767319), np.float32(0.97669697), np.float32(0.97643876), np.float32(0.97592443), np.float32(0.9757953), np.float32(0.975227), np.float32(0.9760718), np.float32(0.97541964), np.float32(0.9748052), np.float32(0.9738609), np.float32(0.97479296), np.float32(0.9742799), np.float32(0.9728953), np.float32(0.9727069), np.float32(0.9725372), np.float32(0.97302926), np.float32(0.9718022), np.float32(0.9719943), np.float32(0.97252065), np.float32(0.9726442), np.float32(0.9719001), np.float32(0.97149855), np.float32(0.97028303), np.float32(0.96996504), np.float32(0.9698607), np.float32(0.9712677), np.float32(0.96943396), np.float32(0.96558464), np.float32(0.9663757), np.float32(0.96663773), np.float32(0.96573937), np.float32(0.96644175), np.float32(0.965154), np.float32(0.9639665), np.float32(0.9608276), np.float32(0.9565545), np.float32(0.95333034), np.float32(0.94991016), np.float32(0.94213593), np.float32(0.93001366), np.float32(0.93150336), np.float32(0.91669226), np.float32(0.9017722), np.float32(0.8836646), np.float32(0.8687629), np.float32(0.8524864), np.float32(0.8426453), np.float32(0.8442159), np.float32(0.8353014), np.float32(0.82607365), np.float32(0.83756703), np.float32(0.8792067), np.float32(0.8820891), np.float32(0.88133657), np.float32(0.87228477), np.float32(0.8921556), np.float32(0.8779133), np.float32(0.88712555), np.float32(0.8648836), np.float32(0.88498145), np.float32(0.8903272), np.float32(0.8890663), np.float32(0.90682644), np.float32(0.9165766), np.float32(0.921897), np.float32(0.94084334), np.float32(0.9504961), np.float32(0.9581258), np.float32(0.96017665), np.float32(0.9638124), np.float32(0.9674035), np.float32(0.9700144), np.float32(0.9714788), np.float32(0.9756908), np.float32(0.97689193), np.float32(0.97702456), np.float32(0.9766094), np.float32(0.9776988), np.float32(0.97849244), np.float32(0.9781138), np.float32(0.9789338), np.float32(0.9787128), np.float32(0.9788848), np.float32(0.9785659), np.float32(0.97756493), np.float32(0.9777428), np.float32(0.9780757), np.float32(0.9770612), np.float32(0.9774345), np.float32(0.97670925), np.float32(0.97724754), np.float32(0.9781141), np.float32(0.97769153), np.float32(0.97761714), np.float32(0.9777736), np.float32(0.97759014), np.float32(0.9772256), np.float32(0.97704005), np.float32(0.97835344), np.float32(0.9784606), np.float32(0.9784248), np.float32(0.97805655), np.float32(0.9775539), np.float32(0.9781442), np.float32(0.9779222), np.float32(0.97762966), np.float32(0.97619003), np.float32(0.9753729), np.float32(0.9737172), np.float32(0.9719545), np.float32(0.9661855), np.float32(0.9629467), np.float32(0.9570652), np.float32(0.95350486), np.float32(0.9321928), np.float32(0.91031855), np.float32(0.90944993), np.float32(0.88362616), np.float32(0.84968066), np.float32(0.81287575), np.float32(0.7962906), np.float32(0.7706626), np.float32(0.7652557), np.float32(0.71502274), np.float32(0.6893291), np.float32(0.64618796), np.float32(0.5392562), np.float32(0.50094414), np.float32(0.44520622), np.float32(0.35321793), np.float32(0.2324477), np.float32(0.19450067), np.float32(0.17367), np.float32(0.1371588), np.float32(0.1378698), np.float32(0.14353344), np.float32(0.1494993), np.float32(0.12146306), np.float32(0.13224734), np.float32(0.14386912), np.float32(0.1215165), np.float32(0.117343865), np.float32(0.11933636), np.float32(0.12092185), np.float32(0.1260272), np.float32(0.11165084), np.float32(0.10818529), np.float32(0.11081934), np.float32(0.106745936), np.float32(0.11479511), np.float32(0.12046508), np.float32(0.11278365), np.float32(0.12226127), np.float32(0.12862311), np.float32(0.15451562), np.float32(0.15461513), np.float32(0.13920023), np.float32(0.15358073), np.float32(0.1476202), np.float32(0.13440014), np.float32(0.13304985), np.float32(0.15404041), np.float32(0.13150503), np.float32(0.12729892), np.float32(0.14620686), np.float32(0.17529523), np.float32(0.18745625), np.float32(0.1962571), np.float32(0.27619588), np.float32(0.39583597), np.float32(0.46776983), np.float32(0.5746322), np.float32(0.6255596), np.float32(0.67732155), np.float32(0.7127536), np.float32(0.7845096), np.float32(0.8233523), np.float32(0.85615546), np.float32(0.8733594), np.float32(0.8933186), np.float32(0.9137446), np.float32(0.9201421), np.float32(0.9361768), np.float32(0.95007616), np.float32(0.9510753), np.float32(0.95369154), np.float32(0.96097213), np.float32(0.96505517), np.float32(0.96611863), np.float32(0.9701283), np.float32(0.9731759), np.float32(0.9770935), np.float32(0.9769818), np.float32(0.9775569), np.float32(0.978933), np.float32(0.97909683), np.float32(0.979131), np.float32(0.9800894), np.float32(0.98046815), np.float32(0.980548), np.float32(0.981118), np.float32(0.9801635), np.float32(0.97924644), np.float32(0.9797768), np.float32(0.9801695), np.float32(0.98072493), np.float32(0.9794459), np.float32(0.97896796), np.float32(0.9777804), np.float32(0.97693014), np.float32(0.9760108), np.float32(0.97443306), np.float32(0.9726724), np.float32(0.9699618), np.float32(0.9702229), np.float32(0.9690252), np.float32(0.96505487), np.float32(0.9587421), np.float32(0.9405699), np.float32(0.91233426), np.float32(0.87544286), np.float32(0.85684216), np.float32(0.85140646), np.float32(0.81566375), np.float32(0.8157045), np.float32(0.813035), np.float32(0.8003414), np.float32(0.75332576), np.float32(0.74307793), np.float32(0.72904277), np.float32(0.5954604), np.float32(0.51917636), np.float32(0.48244926), np.float32(0.43668142), np.float32(0.4391288), np.float32(0.41391408), np.float32(0.3964622), np.float32(0.3596079), np.float32(0.33476856), np.float32(0.3033429), np.float32(0.25265092), np.float32(0.21463682), np.float32(0.21674162), np.float32(0.25057748), np.float32(0.28977644), np.float32(0.24182764), np.float32(0.2388494), np.float32(0.2694648), np.float32(0.2774724), np.float32(0.3032362), np.float32(0.39336234), np.float32(0.4401355), np.float32(0.4476262), np.float32(0.4584086), np.float32(0.48923162), np.float32(0.4766664), np.float32(0.47849205), np.float32(0.4724977), np.float32(0.48449895), np.float32(0.46526706), np.float32(0.47136894), np.float32(0.52585346), np.float32(0.4944288), np.float32(0.50375), np.float32(0.5201001), np.float32(0.4987857), np.float32(0.4588477), np.float32(0.4377053), np.float32(0.44343674), np.float32(0.41417265), np.float32(0.33980036), np.float32(0.2900087), np.float32(0.26893514), np.float32(0.24444331), np.float32(0.23344676), np.float32(0.23734885), np.float32(0.2462756), np.float32(0.2681609), np.float32(0.28033963), np.float32(0.2855556), np.float32(0.27590021), np.float32(0.24782082), np.float32(0.24360907), np.float32(0.23147899), np.float32(0.21255739), np.float32(0.20853159), np.float32(0.20457816), np.float32(0.19985317), np.float32(0.19965103), np.float32(0.19986789), np.float32(0.2071501), np.float32(0.26296455), np.float32(0.2912048), np.float32(0.30504838), np.float32(0.33423454), np.float32(0.34395686), np.float32(0.39150852), np.float32(0.4469624), np.float32(0.50327027), np.float32(0.5513919), np.float32(0.5935307), np.float32(0.6263216), np.float32(0.6666085), np.float32(0.6856871), np.float32(0.71949774), np.float32(0.7670927), np.float32(0.8100484), np.float32(0.8374136), np.float32(0.8694975), np.float32(0.8951101), np.float32(0.90739065), np.float32(0.9263847), np.float32(0.9407906), np.float32(0.9492861), np.float32(0.95428133), np.float32(0.9561351), np.float32(0.95928866), np.float32(0.9609268), np.float32(0.9631919), np.float32(0.96549636), np.float32(0.96893054), np.float32(0.97077024), np.float32(0.97160566), np.float32(0.97185194), np.float32(0.97151405), np.float32(0.9700741), np.float32(0.9654877), np.float32(0.96663773), np.float32(0.9600477), np.float32(0.9665178), np.float32(0.9649483)], 'MASPLHQASRSSARPEPASPSTRHAHFSPPHNSSITNTPNFYTHPARTSIFSASGELNILGSEPTNTIMETVGIETNARRTGLPSFSRAFNMLVESGAVDNNFKNEDETFFVPSYLENSTYAQKLQEAHQAKVQSRRDSTPANGLSQHSATFNQHPLPPGSHRGMSHTVIERPPAFEEDDDLAPLPTKWNKDDQWGGIEIQADGCTVKYIGPKNQHDQDHMACAVRADHYMPPQCGIYYFEVQIATAKRDDATIGIGFATKNVNLSRPIGWEPEAWGYHGDDGRCFTGSNIGRHYGPGYNAYDVIGCGVNFRENNAFFTKNGVKLSMCMHANSPEK': [np.float32(0.96958053), np.float32(0.9716771), np.float32(0.9739174), np.float32(0.9734601), np.float32(0.97466767), np.float32(0.97534037), np.float32(0.9759847), np.float32(0.9760978), np.float32(0.9768446), np.float32(0.9761184), np.float32(0.97550917), np.float32(0.97495675), np.float32(0.97578555), np.float32(0.97488904), np.float32(0.9766966), np.float32(0.9778096), np.float32(0.9772832), np.float32(0.97666466), np.float32(0.97568196), np.float32(0.9758444), np.float32(0.9762424), np.float32(0.97579485), np.float32(0.97454345), np.float32(0.9742632), np.float32(0.9742954), np.float32(0.97367734), np.float32(0.97277516), np.float32(0.9711279), np.float32(0.97134453), np.float32(0.97085494), np.float32(0.9673172), np.float32(0.9659308), np.float32(0.96636283), np.float32(0.9661619), np.float32(0.9619811), np.float32(0.9594335), np.float32(0.9543788), np.float32(0.9546638), np.float32(0.95154226), np.float32(0.94503886), np.float32(0.9390785), np.float32(0.93996084), np.float32(0.94773865), np.float32(0.9516029), np.float32(0.94672894), np.float32(0.94732785), np.float32(0.9491279), np.float32(0.9412021), np.float32(0.9491483), np.float32(0.94443196), np.float32(0.93420357), np.float32(0.9383987), np.float32(0.93520373), np.float32(0.9284707), np.float32(0.91770107), np.float32(0.92329216), np.float32(0.89869356), np.float32(0.9229438), np.float32(0.9043977), np.float32(0.9333125), np.float32(0.9414081), np.float32(0.94392145), np.float32(0.9436999), np.float32(0.94148564), np.float32(0.9448171), np.float32(0.94617856), np.float32(0.94280857), np.float32(0.937371), np.float32(0.926236), np.float32(0.92656124), np.float32(0.9233279), np.float32(0.9155567), np.float32(0.8966108), np.float32(0.86946315), np.float32(0.8490324), np.float32(0.82249117), np.float32(0.8365375), np.float32(0.79414386), np.float32(0.7654084), np.float32(0.79754806), np.float32(0.8008235), np.float32(0.80770564), np.float32(0.8434594), np.float32(0.8601889), np.float32(0.876751), np.float32(0.89481807), np.float32(0.8926364), np.float32(0.8887783), np.float32(0.8972744), np.float32(0.8976912), np.float32(0.9061107), np.float32(0.90100646), np.float32(0.9043429), np.float32(0.87957567), np.float32(0.89700234), np.float32(0.88286185), np.float32(0.8890693), np.float32(0.9041821), np.float32(0.8978969), np.float32(0.9013701), np.float32(0.8771987), np.float32(0.888324), np.float32(0.887333), np.float32(0.87572896), np.float32(0.897494), np.float32(0.8911253), np.float32(0.871797), np.float32(0.8301938), np.float32(0.76700103), np.float32(0.7656665), np.float32(0.65839356), np.float32(0.69857925), np.float32(0.5917778), np.float32(0.51988447), np.float32(0.43464452), np.float32(0.4397953), np.float32(0.48090363), np.float32(0.5352313), np.float32(0.5044216), np.float32(0.48018515), np.float32(0.46770307), np.float32(0.43797994), np.float32(0.5272363), np.float32(0.5756312), np.float32(0.57437754), np.float32(0.61023337), np.float32(0.6570939), np.float32(0.68618935), np.float32(0.69309473), np.float32(0.7357007), np.float32(0.7681099), np.float32(0.8083371), np.float32(0.81627625), np.float32(0.8403716), np.float32(0.86816436), np.float32(0.8872666), np.float32(0.909792), np.float32(0.9272222), np.float32(0.9470366), np.float32(0.95376444), np.float32(0.96969587), np.float32(0.9728348), np.float32(0.97430724), np.float32(0.9747376), np.float32(0.97566354), np.float32(0.97737336), np.float32(0.9781506), np.float32(0.9793743), np.float32(0.9795185), np.float32(0.9795673), np.float32(0.98063046), np.float32(0.98139495), np.float32(0.9811338), np.float32(0.9813819), np.float32(0.980534), np.float32(0.980093), np.float32(0.9807289), np.float32(0.9800038), np.float32(0.98045564), np.float32(0.980678), np.float32(0.98040754), np.float32(0.9800479), np.float32(0.9797838), np.float32(0.978298), np.float32(0.9769074), np.float32(0.9757902), np.float32(0.9743576), np.float32(0.9738555), np.float32(0.97034925), np.float32(0.96772087), np.float32(0.9660681), np.float32(0.95814914), np.float32(0.9543289), np.float32(0.9502265), np.float32(0.93711895), np.float32(0.9271442), np.float32(0.9311645), np.float32(0.9257982), np.float32(0.9250976), np.float32(0.921179), np.float32(0.91604054), np.float32(0.9085045), np.float32(0.90940845), np.float32(0.91082627), np.float32(0.891125), np.float32(0.8802496), np.float32(0.8238028), np.float32(0.7331911), np.float32(0.62824106), np.float32(0.5642903), np.float32(0.49670556), np.float32(0.42211506), np.float32(0.40357834), np.float32(0.31038576), np.float32(0.24900897), np.float32(0.20322709), np.float32(0.18565765), np.float32(0.15368544), np.float32(0.13786851), np.float32(0.11317003), np.float32(0.10503813), np.float32(0.118443385), np.float32(0.113603204), np.float32(0.11126441), np.float32(0.12240668), np.float32(0.11360429), np.float32(0.10425529), np.float32(0.11414794), np.float32(0.10719642), np.float32(0.103459634), np.float32(0.10210235), np.float32(0.09669619), np.float32(0.101014964), np.float32(0.09822763), np.float32(0.09948228), np.float32(0.09136541), np.float32(0.095613085), np.float32(0.10524799), np.float32(0.11184041), np.float32(0.11363955), np.float32(0.09907332), np.float32(0.11047216), np.float32(0.12837347), np.float32(0.1316801), np.float32(0.10514141), np.float32(0.07794715), np.float32(0.061421726), np.float32(0.044958588), np.float32(0.03566287), np.float32(0.029457636), np.float32(0.02419537), np.float32(0.021005273), np.float32(0.021262808), np.float32(0.023439636), np.float32(0.023243153), np.float32(0.02508955), np.float32(0.031225413), np.float32(0.040831465), np.float32(0.045021202), np.float32(0.05076379), np.float32(0.051740088), np.float32(0.0494567), np.float32(0.046283383), np.float32(0.044071022), np.float32(0.041804373), np.float32(0.037644427), np.float32(0.030145021), np.float32(0.032913376), np.float32(0.033926543), np.float32(0.040836208), np.float32(0.0446804), np.float32(0.05024341), np.float32(0.056544267), np.float32(0.056926996), np.float32(0.060036432), np.float32(0.071217045), np.float32(0.08354159), np.float32(0.085274555), np.float32(0.08843835), np.float32(0.087253496), np.float32(0.09600796), np.float32(0.09205655), np.float32(0.08903542), np.float32(0.081088096), np.float32(0.07606092), np.float32(0.074634254), np.float32(0.07029241), np.float32(0.071792774), np.float32(0.07483687), np.float32(0.08606545), np.float32(0.10004838), np.float32(0.10884957), np.float32(0.10878374), np.float32(0.09643437), np.float32(0.086235866), np.float32(0.09364372), np.float32(0.09846437), np.float32(0.100732684), np.float32(0.103192), np.float32(0.09355518), np.float32(0.08957574), np.float32(0.08794551), np.float32(0.08569876), np.float32(0.075872555), np.float32(0.06693048), np.float32(0.07202883), np.float32(0.07002193), np.float32(0.07630004), np.float32(0.07222284), np.float32(0.072997436), np.float32(0.066056676), np.float32(0.058590937), np.float32(0.05647828), np.float32(0.045760803), np.float32(0.0449685), np.float32(0.04648994), np.float32(0.04177956), np.float32(0.046152767), np.float32(0.05074287), np.float32(0.046268016), np.float32(0.05181964), np.float32(0.06378579), np.float32(0.061030462), np.float32(0.06797446), np.float32(0.07671212), np.float32(0.06868655), np.float32(0.07586812), np.float32(0.07483479), np.float32(0.09383743), np.float32(0.104801334), np.float32(0.09410274), np.float32(0.09082631), np.float32(0.09387636), np.float32(0.08938349), np.float32(0.09162558), np.float32(0.09354886), np.float32(0.09048816), np.float32(0.095566116), np.float32(0.1009529), np.float32(0.117693834), np.float32(0.1406247), np.float32(0.14820015), np.float32(0.17247756), np.float32(0.2575906), np.float32(0.25852722), np.float32(0.25371426), np.float32(0.24298671), np.float32(0.27728736), np.float32(0.25378606), np.float32(0.19875841), np.float32(0.18413235), np.float32(0.29675457), np.float32(0.17493616), np.float32(0.12344562), np.float32(0.12836051), np.float32(0.13601916)], 'MSQLGGNSYNPVKEEPIDPEKPSLNGDLRSAANPTPQTTRYSDFRLTWVPRTERGNAKHHIIKFHSNKTINPAQSFVPPIKMQRKDPNATQNTPAEQPLVVEGPSSSAPAVNIASIAPYGGAQNMKQNAFKRKTRQVVKVDPQARRLQEEELCPWIMEDFDGKNTWASTMEGGQSSSFVLFMFSENGFKVIPVDRFYRFNQKSNFQALTIDEAEAKMNKKTPIPRWFMKKEAPGPDGDTGPAAPMYKLKTVPNAKPVHEPRVPGSDEELDFEEDFADDEDVPLIEGNEEDNKKLEEKIKREMLTANLFGEADPEVELEDQDSNRPISREGKKLQRYLKLLEKNNAYESDDEDENPYASDEESDSEQEVVKEEEEMHKKEEKMKNRFGSGTHRSATSPPASKRLERSASGSMVPTKSSTTADGRGYVVLKIDKGKPSHTDKSAAAGKPKRRRMGEAEAAAEPSSMKKSKSMMSLSDANIITEEEVVNVLKNGPLTVKDLLRFFQQKLRSDARNKPLIQEIIKKVARLENKALVLK': [np.float32(0.9714177), np.float32(0.96931815), np.float32(0.97245425), np.float32(0.97190934), np.float32(0.9728927), np.float32(0.9723538), np.float32(0.9725442), np.float32(0.97317696), np.float32(0.97414726), np.float32(0.97440886), np.float32(0.9704349), np.float32(0.96967906), np.float32(0.9697593), np.float32(0.96685845), np.float32(0.9664169), np.float32(0.9669367), np.float32(0.9667158), np.float32(0.9662949), np.float32(0.9681341), np.float32(0.9711775), np.float32(0.9719269), np.float32(0.9701058), np.float32(0.9698796), np.float32(0.9694095), np.float32(0.96658385), np.float32(0.97108126), np.float32(0.97312725), np.float32(0.9720711), np.float32(0.9733001), np.float32(0.97160083), np.float32(0.96985257), np.float32(0.968694), np.float32(0.9623071), np.float32(0.9599225), np.float32(0.9528982), np.float32(0.9440316), np.float32(0.9266692), np.float32(0.89148027), np.float32(0.86832696), np.float32(0.86190635), np.float32(0.8318088), np.float32(0.83110625), np.float32(0.80881995), np.float32(0.7972467), np.float32(0.790172), np.float32(0.7981152), np.float32(0.8097176), np.float32(0.83035266), np.float32(0.83070385), np.float32(0.8706166), np.float32(0.87707734), np.float32(0.8583737), np.float32(0.857657), np.float32(0.8657045), np.float32(0.86536336), np.float32(0.87131286), np.float32(0.873914), np.float32(0.8833648), np.float32(0.89459133), np.float32(0.88112485), np.float32(0.8693604), np.float32(0.8573741), np.float32(0.83627826), np.float32(0.8294844), np.float32(0.8425136), np.float32(0.84576505), np.float32(0.8022545), np.float32(0.8106616), np.float32(0.8631964), np.float32(0.8889808), np.float32(0.89634013), np.float32(0.9183579), np.float32(0.92825806), np.float32(0.9430431), np.float32(0.9445047), np.float32(0.95271987), np.float32(0.95779544), np.float32(0.9629109), np.float32(0.96847993), np.float32(0.9721257), np.float32(0.97415674), np.float32(0.97608453), np.float32(0.9761938), np.float32(0.97698474), np.float32(0.97776264), np.float32(0.9779815), np.float32(0.97732806), np.float32(0.979192), np.float32(0.97910327), np.float32(0.9805444), np.float32(0.9813409), np.float32(0.98205525), np.float32(0.98213583), np.float32(0.98167807), np.float32(0.9808071), np.float32(0.9805422), np.float32(0.9803743), np.float32(0.9793355), np.float32(0.9791616), np.float32(0.97868484), np.float32(0.9770039), np.float32(0.97699237), np.float32(0.97617286), np.float32(0.9752975), np.float32(0.9745088), np.float32(0.97261894), np.float32(0.97288924), np.float32(0.9736182), np.float32(0.9735964), np.float32(0.9737081), np.float32(0.9742751), np.float32(0.9740384), np.float32(0.9750592), np.float32(0.97568923), np.float32(0.97690433), np.float32(0.9780879), np.float32(0.976939), np.float32(0.97591406), np.float32(0.9749811), np.float32(0.9737922), np.float32(0.97268045), np.float32(0.971685), np.float32(0.97091496), np.float32(0.9649818), np.float32(0.9574691), np.float32(0.95142007), np.float32(0.94937325), np.float32(0.93629366), np.float32(0.8974787), np.float32(0.8848946), np.float32(0.84107035), np.float32(0.8109366), np.float32(0.75258964), np.float32(0.751804), np.float32(0.72221684), np.float32(0.6588652), np.float32(0.62077445), np.float32(0.59599024), np.float32(0.56993175), np.float32(0.54190356), np.float32(0.50807226), np.float32(0.48311478), np.float32(0.4494333), np.float32(0.41945103), np.float32(0.3742495), np.float32(0.35075217), np.float32(0.34956345), np.float32(0.2695647), np.float32(0.24384417), np.float32(0.24384417), np.float32(0.2230003), np.float32(0.20164882), np.float32(0.20891285), np.float32(0.19513296), np.float32(0.18251957), np.float32(0.16398849), np.float32(0.15755983), np.float32(0.14303146), np.float32(0.12970257), np.float32(0.14825813), np.float32(0.15406303), np.float32(0.16105184), np.float32(0.16108), np.float32(0.14427179), np.float32(0.14160621), np.float32(0.13036925), np.float32(0.11680543), np.float32(0.10513871), np.float32(0.1063054), np.float32(0.105824314), np.float32(0.0948677), np.float32(0.088406675), np.float32(0.09264632), np.float32(0.09529572), np.float32(0.103502415), np.float32(0.10052416), np.float32(0.09088541), np.float32(0.08531597), np.float32(0.07341451), np.float32(0.06328719), np.float32(0.053597298), np.float32(0.0507929), np.float32(0.050978016), np.float32(0.043414034), np.float32(0.03702933), np.float32(0.033091493), np.float32(0.03133843), np.float32(0.029542359), np.float32(0.030381488), np.float32(0.034390584), np.float32(0.042752005), np.float32(0.053869873), np.float32(0.06634672), np.float32(0.069381), np.float32(0.079775505), np.float32(0.091412514), np.float32(0.08748349), np.float32(0.08639175), np.float32(0.07744686), np.float32(0.079766616), np.float32(0.09119639), np.float32(0.09691084), np.float32(0.09938969), np.float32(0.11076386), np.float32(0.119256854), np.float32(0.13259317), np.float32(0.14882322), np.float32(0.16396587), np.float32(0.21737297), np.float32(0.25272033), np.float32(0.2804576), np.float32(0.29447663), np.float32(0.29370728), np.float32(0.28640056), np.float32(0.291781), np.float32(0.29046446), np.float32(0.3369233), np.float32(0.39949793), np.float32(0.43782738), np.float32(0.47009382), np.float32(0.51350814), np.float32(0.5683848), np.float32(0.6230309), np.float32(0.6641136), np.float32(0.7192605), np.float32(0.7348259), np.float32(0.7471524), np.float32(0.7624616), np.float32(0.7534716), np.float32(0.7631803), np.float32(0.80275863), np.float32(0.8288623), np.float32(0.86620694), np.float32(0.90702814), np.float32(0.92435074), np.float32(0.9234246), np.float32(0.9337437), np.float32(0.93841046), np.float32(0.937463), np.float32(0.9438674), np.float32(0.961623), np.float32(0.96253157), np.float32(0.9630128), np.float32(0.9640145), np.float32(0.96033347), np.float32(0.9643325), np.float32(0.96880484), np.float32(0.97258544), np.float32(0.97362345), np.float32(0.97464705), np.float32(0.9760167), np.float32(0.97433156), np.float32(0.97464687), np.float32(0.9726887), np.float32(0.9742154), np.float32(0.9754463), np.float32(0.9759563), np.float32(0.97613066), np.float32(0.97733897), np.float32(0.9758044), np.float32(0.97489107), np.float32(0.97575665), np.float32(0.97497725), np.float32(0.97580576), np.float32(0.9744984), np.float32(0.9738479), np.float32(0.97232383), np.float32(0.9725548), np.float32(0.9740133), np.float32(0.97221047), np.float32(0.97047675), np.float32(0.97067213), np.float32(0.9697776), np.float32(0.96772623), np.float32(0.9651921), np.float32(0.9640746), np.float32(0.9607037), np.float32(0.9551773), np.float32(0.94823945), np.float32(0.9424823), np.float32(0.9351961), np.float32(0.9277807), np.float32(0.92164457), np.float32(0.91581607), np.float32(0.9110413), np.float32(0.9032384), np.float32(0.8925857), np.float32(0.8718213), np.float32(0.86666775), np.float32(0.84264547), np.float32(0.8054259), np.float32(0.7474056), np.float32(0.7088523), np.float32(0.6831543), np.float32(0.67940104), np.float32(0.6624131), np.float32(0.67580485), np.float32(0.6795543), np.float32(0.70302385), np.float32(0.69578856), np.float32(0.7021594), np.float32(0.72128177), np.float32(0.75836784), np.float32(0.7851224), np.float32(0.81177), np.float32(0.83943546), np.float32(0.85527706), np.float32(0.87092185), np.float32(0.878829), np.float32(0.88309866), np.float32(0.89820784), np.float32(0.9063668), np.float32(0.9131863), np.float32(0.9204788), np.float32(0.9300371), np.float32(0.9332705), np.float32(0.9345789), np.float32(0.9417851), np.float32(0.9426239), np.float32(0.94109815), np.float32(0.93181884), np.float32(0.92841834), np.float32(0.9216008), np.float32(0.92437655), np.float32(0.92611706), np.float32(0.9143535), np.float32(0.9017541), np.float32(0.8931919), np.float32(0.87712175), np.float32(0.8667556), np.float32(0.8489875), np.float32(0.79085016), np.float32(0.7624657), np.float32(0.7086776), np.float32(0.65891075), np.float32(0.6682077), np.float32(0.6631686), np.float32(0.68972254), np.float32(0.70856917), np.float32(0.73386675), np.float32(0.7737841), np.float32(0.8137989), np.float32(0.8378432), np.float32(0.85416), np.float32(0.86480725), np.float32(0.88110733), np.float32(0.88945496), np.float32(0.89678437), np.float32(0.90418434), np.float32(0.9154947), np.float32(0.919078), np.float32(0.93024963), np.float32(0.94498223), np.float32(0.95368123), np.float32(0.96104914), np.float32(0.9629003), np.float32(0.9624316), np.float32(0.9657196), np.float32(0.963269), np.float32(0.9585964), np.float32(0.95590204), np.float32(0.95221394), np.float32(0.94651717), np.float32(0.9373206), np.float32(0.9242192), np.float32(0.9087227), np.float32(0.8944714), np.float32(0.8830272), np.float32(0.8674179), np.float32(0.86031836), np.float32(0.86118716), np.float32(0.8556043), np.float32(0.8536007), np.float32(0.8524049), np.float32(0.874438), np.float32(0.861654), np.float32(0.8820964), np.float32(0.8765014), np.float32(0.8667625), np.float32(0.86893624), np.float32(0.87790436), np.float32(0.8859357), np.float32(0.8822596), np.float32(0.8815092), np.float32(0.8883196), np.float32(0.8981656), np.float32(0.90988684), np.float32(0.93255395), np.float32(0.94319284), np.float32(0.9565129), np.float32(0.9665061), np.float32(0.9715196), np.float32(0.9740888), np.float32(0.9766029), np.float32(0.9781939), np.float32(0.9789225), np.float32(0.98015183), np.float32(0.97976786), np.float32(0.9785689), np.float32(0.9803273), np.float32(0.9803832), np.float32(0.9804757), np.float32(0.980489), np.float32(0.98063654), np.float32(0.97941464), np.float32(0.97935325), np.float32(0.97873485), np.float32(0.9786847), np.float32(0.978956), np.float32(0.9795799), np.float32(0.97913945), np.float32(0.9789356), np.float32(0.97892624), np.float32(0.9780009), np.float32(0.97814506), np.float32(0.97731316), np.float32(0.9766451), np.float32(0.9769992), np.float32(0.9763308), np.float32(0.9759911), np.float32(0.977468), np.float32(0.9786291), np.float32(0.980049), np.float32(0.97953886), np.float32(0.9789778), np.float32(0.9789373), np.float32(0.9786049), np.float32(0.97796905), np.float32(0.97782284), np.float32(0.97843766), np.float32(0.9793634), np.float32(0.97963643), np.float32(0.9806127), np.float32(0.98058677), np.float32(0.98119706), np.float32(0.980246), np.float32(0.9814279), np.float32(0.9825805), np.float32(0.9833191), np.float32(0.98426974), np.float32(0.9848771), np.float32(0.9849244), np.float32(0.98517656), np.float32(0.9855853), np.float32(0.98606837), np.float32(0.9856039), np.float32(0.9853238), np.float32(0.9854102), np.float32(0.98527086), np.float32(0.98493606), np.float32(0.9841739), np.float32(0.9837969), np.float32(0.9830027), np.float32(0.9832107), np.float32(0.98310983), np.float32(0.9818573), np.float32(0.98073465), np.float32(0.97984236), np.float32(0.9798624), np.float32(0.9793043), np.float32(0.97748405), np.float32(0.9743216), np.float32(0.970786), np.float32(0.9669348), np.float32(0.9604839), np.float32(0.9531785), np.float32(0.93828326), np.float32(0.92526644), np.float32(0.9121686), np.float32(0.8957304), np.float32(0.8879322), np.float32(0.8826748), np.float32(0.86005515), np.float32(0.8330327), np.float32(0.82808656), np.float32(0.80296797), np.float32(0.74651635), np.float32(0.71543574), np.float32(0.71815526), np.float32(0.70125127), np.float32(0.6780591), np.float32(0.6426525), np.float32(0.6155542), np.float32(0.56655806), np.float32(0.55726033), np.float32(0.51918197), np.float32(0.48555216), np.float32(0.4730619), np.float32(0.48230025), np.float32(0.47389978), np.float32(0.42448792), np.float32(0.34406045), np.float32(0.3474492), np.float32(0.33059075), np.float32(0.30014956), np.float32(0.3106667), np.float32(0.30892617), np.float32(0.32246745), np.float32(0.3286319), np.float32(0.38136503), np.float32(0.393023), np.float32(0.37707785), np.float32(0.36336756), np.float32(0.35852587), np.float32(0.28577277), np.float32(0.30275846), np.float32(0.3348451), np.float32(0.32358986), np.float32(0.29633936), np.float32(0.3271963), np.float32(0.3477814), np.float32(0.35592157), np.float32(0.3660693), np.float32(0.37121934), np.float32(0.39485145), np.float32(0.43304732), np.float32(0.42992038), np.float32(0.45024335), np.float32(0.46512574), np.float32(0.46913308), np.float32(0.49444455), np.float32(0.5135192), np.float32(0.5462406), np.float32(0.5097509), np.float32(0.5814084), np.float32(0.57242405), np.float32(0.57868356), np.float32(0.61869377), np.float32(0.62683225), np.float32(0.6274684), np.float32(0.632945), np.float32(0.65833837), np.float32(0.6532781), np.float32(0.66629523)], 'MDVEGCLKQRGGQETLSLPSQGWATLQVRVRRGTQAQMQAWDGGGAAGAHGAGREAGGGVEGAEQVSRGRAPARAGVVHAVVAAWRREKPRSRQGTCFCARVVMEALPLLAATTPDHGRHRRLLLLPLLLFLLPAGAVQGWETEERPRTREEECHFYAGGQVYPGEASRVSVADHSLHLSKAKISKPAPYWEGTAVIDGEFKELKLTDYRGKYLVFFFYPLDFTFVCPTEIIAFSDRLEEFRSINTEVVACSVDSQFTHLAWINTPRRQGGLGPIRIPLLSDLTHQISKDYGVYLEDSGHTLRGLFIIDDKGILRQITLNDLPVGRSVDETLRLVQAFQYTDKHGEVCPAGWKPGSETIIPDPAGKLKYFDKLN': [np.float32(0.9340147), np.float32(0.9487249), np.float32(0.9470549), np.float32(0.9537704), np.float32(0.94354844), np.float32(0.9560526), np.float32(0.9629439), np.float32(0.9595632), np.float32(0.9627248), np.float32(0.9526296), np.float32(0.944411), np.float32(0.92436105), np.float32(0.9169295), np.float32(0.8869496), np.float32(0.8870835), np.float32(0.8854124), np.float32(0.88834256), np.float32(0.9084666), np.float32(0.9098761), np.float32(0.9023694), np.float32(0.9029848), np.float32(0.88236445), np.float32(0.8630178), np.float32(0.8706815), np.float32(0.85484767), np.float32(0.8307337), np.float32(0.8357547), np.float32(0.8106833), np.float32(0.82022864), np.float32(0.8101636), np.float32(0.8177456), np.float32(0.8178456), np.float32(0.8585385), np.float32(0.8733011), np.float32(0.8981814), np.float32(0.91077536), np.float32(0.92039794), np.float32(0.9315292), np.float32(0.9377903), np.float32(0.9451188), np.float32(0.95114285), np.float32(0.9546611), np.float32(0.9595269), np.float32(0.9618765), np.float32(0.96559095), np.float32(0.9713225), np.float32(0.9754819), np.float32(0.97739685), np.float32(0.9802244), np.float32(0.98217344), np.float32(0.9829291), np.float32(0.9843038), np.float32(0.984329), np.float32(0.9851355), np.float32(0.98455644), np.float32(0.9845814), np.float32(0.98449796), np.float32(0.98409885), np.float32(0.9838606), np.float32(0.9843053), np.float32(0.9841834), np.float32(0.9837351), np.float32(0.9825581), np.float32(0.9827114), np.float32(0.9806245), np.float32(0.97731805), np.float32(0.96899956), np.float32(0.96480924), np.float32(0.9571374), np.float32(0.9488492), np.float32(0.94442725), np.float32(0.93905056), np.float32(0.9274694), np.float32(0.91973823), np.float32(0.92015076), np.float32(0.92769617), np.float32(0.9105197), np.float32(0.9082891), np.float32(0.8938112), np.float32(0.88743573), np.float32(0.8904933), np.float32(0.8879804), np.float32(0.8745971), np.float32(0.87154186), np.float32(0.8704969), np.float32(0.8450753), np.float32(0.75141865), np.float32(0.53605497), np.float32(0.5133596), np.float32(0.5031396), np.float32(0.4964564), np.float32(0.46641654), np.float32(0.3779168), np.float32(0.40959895), np.float32(0.40021664), np.float32(0.3715123), np.float32(0.41474548), np.float32(0.38366362), np.float32(0.3641733), np.float32(0.38533786), np.float32(0.38362664), np.float32(0.4241867), np.float32(0.37921166), np.float32(0.3997779), np.float32(0.40114942), np.float32(0.27236047), np.float32(0.13949187), np.float32(0.15833849), np.float32(0.17044193), np.float32(0.21064791), np.float32(0.23125121), np.float32(0.21477504), np.float32(0.19297488), np.float32(0.15531516), np.float32(0.18355967), np.float32(0.17964612), np.float32(0.20531458), np.float32(0.22106737), np.float32(0.24019176), np.float32(0.22985387), np.float32(0.21196611), np.float32(0.16948776), np.float32(0.1506415), np.float32(0.118650764), np.float32(0.08948828), np.float32(0.07166012), np.float32(0.062348228), np.float32(0.061764613), np.float32(0.063576676), np.float32(0.108588666), np.float32(0.23551244), np.float32(0.44065097), np.float32(0.36067295), np.float32(0.285019), np.float32(0.2919039), np.float32(0.3033439), np.float32(0.24047652), np.float32(0.23847874), np.float32(0.3449942), np.float32(0.2758682), np.float32(0.24573573), np.float32(0.24510813), np.float32(0.20748605), np.float32(0.16812569), np.float32(0.14677407), np.float32(0.1419195), np.float32(0.13536982), np.float32(0.13772704), np.float32(0.14037934), np.float32(0.14390413), np.float32(0.15242442), np.float32(0.12973815), np.float32(0.12751065), np.float32(0.15237251), np.float32(0.1864373), np.float32(0.20053184), np.float32(0.1872873), np.float32(0.23673451), np.float32(0.24829756), np.float32(0.2443278), np.float32(0.21273752), np.float32(0.17235018), np.float32(0.19716012), np.float32(0.17234093), np.float32(0.16202125), np.float32(0.15642597), np.float32(0.2448328), np.float32(0.23011422), np.float32(0.21858777), np.float32(0.26030773), np.float32(0.26728395), np.float32(0.2581644), np.float32(0.2552762), np.float32(0.24942438), np.float32(0.25140247), np.float32(0.27576143), np.float32(0.2640733), np.float32(0.23632023), np.float32(0.20600723), np.float32(0.21972607), np.float32(0.21413963), np.float32(0.22913574), np.float32(0.2335758), np.float32(0.24991724), np.float32(0.22327377), np.float32(0.2063204), np.float32(0.19568945), np.float32(0.21048209), np.float32(0.21354891), np.float32(0.20956792), np.float32(0.2082371), np.float32(0.21502613), np.float32(0.20411585), np.float32(0.18769968), np.float32(0.16682215), np.float32(0.14576122), np.float32(0.14500755), np.float32(0.13310014), np.float32(0.1302482), np.float32(0.11602906), np.float32(0.114453845), np.float32(0.09668058), np.float32(0.08630157), np.float32(0.074647404), np.float32(0.059501775), np.float32(0.051862415), np.float32(0.045832586), np.float32(0.044902667), np.float32(0.04542564), np.float32(0.045650445), np.float32(0.044670317), np.float32(0.041179277), np.float32(0.03892132), np.float32(0.04026655), np.float32(0.0380191), np.float32(0.031738613), np.float32(0.030832788), np.float32(0.028655238), np.float32(0.02834568), np.float32(0.023424318), np.float32(0.023334697), np.float32(0.022549419), np.float32(0.017285306), np.float32(0.016297355), np.float32(0.018800111), np.float32(0.020586109), np.float32(0.022737736), np.float32(0.029666007), np.float32(0.034953315), np.float32(0.037154), np.float32(0.043456253), np.float32(0.05482537), np.float32(0.054366656), np.float32(0.05767992), np.float32(0.055584285), np.float32(0.058734033), np.float32(0.056589656), np.float32(0.05443525), np.float32(0.053993884), np.float32(0.056428473), np.float32(0.053480905), np.float32(0.04878463), np.float32(0.0497166), np.float32(0.05619489), np.float32(0.056284655), np.float32(0.055493366), np.float32(0.060151625), np.float32(0.06272992), np.float32(0.053333446), np.float32(0.05120877), np.float32(0.050850123), np.float32(0.040318593), np.float32(0.036519177), np.float32(0.03844016), np.float32(0.04028221), np.float32(0.04135673), np.float32(0.046657592), np.float32(0.04835642), np.float32(0.05243911), np.float32(0.05497659), np.float32(0.058702305), np.float32(0.060516566), np.float32(0.07110125), np.float32(0.07288805), np.float32(0.075957485), np.float32(0.07344499), np.float32(0.07167657), np.float32(0.067188635), np.float32(0.061926782), np.float32(0.063716315), np.float32(0.067001015), np.float32(0.07097951), np.float32(0.07335803), np.float32(0.081544), np.float32(0.09147281), np.float32(0.09010343), np.float32(0.0966533), np.float32(0.11058729), np.float32(0.112061426), np.float32(0.10116242), np.float32(0.0912973), np.float32(0.082415804), np.float32(0.069117635), np.float32(0.06041344), np.float32(0.062106915), np.float32(0.064642176), np.float32(0.06582545), np.float32(0.07538069), np.float32(0.077411085), np.float32(0.08333247), np.float32(0.07368429), np.float32(0.075559005), np.float32(0.07281751), np.float32(0.06400175), np.float32(0.056100372), np.float32(0.054168906), np.float32(0.050675146), np.float32(0.046393067), np.float32(0.046214502), np.float32(0.054224696), np.float32(0.055205297), np.float32(0.050023224), np.float32(0.04405598), np.float32(0.044681683), np.float32(0.04584272), np.float32(0.045741543), np.float32(0.047781713), np.float32(0.04919795), np.float32(0.051530834), np.float32(0.051461384), np.float32(0.04831095), np.float32(0.047024533), np.float32(0.045611), np.float32(0.048270002), np.float32(0.057811107), np.float32(0.061215952), np.float32(0.06614391), np.float32(0.07208214), np.float32(0.08038038), np.float32(0.085567415), np.float32(0.08452095), np.float32(0.08638886), np.float32(0.08535299), np.float32(0.07313128), np.float32(0.06913932), np.float32(0.06898569), np.float32(0.06855574), np.float32(0.0654971), np.float32(0.06509427), np.float32(0.06902901), np.float32(0.06736165), np.float32(0.07851214), np.float32(0.078806065), np.float32(0.07170375), np.float32(0.08325998), np.float32(0.08585846), np.float32(0.07924579), np.float32(0.07471364), np.float32(0.07899932), np.float32(0.09206239), np.float32(0.09810535), np.float32(0.11387), np.float32(0.12899972), np.float32(0.13294494), np.float32(0.14455949), np.float32(0.1617002), np.float32(0.17670454), np.float32(0.1903405), np.float32(0.21788153), np.float32(0.23868793), np.float32(0.2589242), np.float32(0.28427604), np.float32(0.31157404), np.float32(0.3626349), np.float32(0.3461912), np.float32(0.3067294), np.float32(0.31112385), np.float32(0.30524674), np.float32(0.32633853), np.float32(0.32547584), np.float32(0.3341175), np.float32(0.34063095), np.float32(0.32965016), np.float32(0.36397344), np.float32(0.361958), np.float32(0.3347589), np.float32(0.3211462), np.float32(0.3397691), np.float32(0.34180176), np.float32(0.29828653), np.float32(0.29139706), np.float32(0.32014662), np.float32(0.36186332), np.float32(0.3632029)], 'MKIVDDLQKGLLDDLVTFIKTTRFDFRTSIRKPIPTAVLLGTSKILNASLASRVSGIKDPFGGSECLPIQLNSRSCLTLSSTIKSIVNLLESRLEFLADSDSLYTKTSGANDPLAKDDVQNIRILYQAHRDYCFKTSSSSDSESTIWPKLVFIIDEFESFDSGVLEDLISIFSNLMTTIPIMMILSLNTSAEAIHSLLPRTTIFRLKMTPFAVDMGGGAVTSLIQKIAFDPDSVFDLSSGVVRSLMDGYERLNKSFDNLISKLQFIHLAHFHTNPLCEFLDGISTEEEEEEKEQDDIQQPPNFQYLAFHLRLTTSWKRARRGQTLLVNDQELIHILWKSYRRRKQARAACLMALEALERIGRLWPEKERTPEWILYNVYRPELFDYSIEMCKLIKHSNDEMLMNVLNSLSDMATEFDWLEPSLIRLSELMNDRELRKAGARTHLVNTHEPMLAGVTLLSADREFTKMISDVTDSLIQFFRSNLGPDSLLELHEAWTFDDKILLNEVFHPRYIHQLKSGLELKRQSLNPTSPLKEKGKSHKNSEEDDQEKDMNRLRRMYELYMETNGKIINLNDWFGAFYQQANPSSSSSCSTMDSPSKKQNGPNKKRKTQSMETNQEVEFEKVFLKSIGDLGFLGIISQCSRKKEHVTKHFFG': [np.float32(0.36513275), np.float32(0.33992252), np.float32(0.34536892), np.float32(0.31442055), np.float32(0.28280538), np.float32(0.27667114), np.float32(0.26545042), np.float32(0.23605002), np.float32(0.2444308), np.float32(0.21548396), np.float32(0.18628414), np.float32(0.17244054), np.float32(0.15725979), np.float32(0.13270696), np.float32(0.11756031), np.float32(0.12710997), np.float32(0.13503641), np.float32(0.13293038), np.float32(0.12845406), np.float32(0.1478826), np.float32(0.15868755), np.float32(0.14983167), np.float32(0.14648993), np.float32(0.1547672), np.float32(0.16833834), np.float32(0.13724387), np.float32(0.13195033), np.float32(0.14289562), np.float32(0.1531007), np.float32(0.13238645), np.float32(0.13560972), np.float32(0.13018388), np.float32(0.14164592), np.float32(0.1307081), np.float32(0.12363124), np.float32(0.10646886), np.float32(0.10700048), np.float32(0.09726663), np.float32(0.099620454), np.float32(0.09495533), np.float32(0.094916165), np.float32(0.096926615), np.float32(0.09506968), np.float32(0.094389886), np.float32(0.08823254), np.float32(0.076922484), np.float32(0.07811371), np.float32(0.0958472), np.float32(0.11026036), np.float32(0.12609133), np.float32(0.14516506), np.float32(0.1623196), np.float32(0.17840238), np.float32(0.1712253), np.float32(0.17202653), np.float32(0.18686222), np.float32(0.1710733), np.float32(0.17084391), np.float32(0.20566201), np.float32(0.19132605), np.float32(0.16923761), np.float32(0.1658656), np.float32(0.19446094), np.float32(0.19438864), np.float32(0.18180683), np.float32(0.17897522), np.float32(0.1862076), np.float32(0.16791533), np.float32(0.16289455), np.float32(0.15401612), np.float32(0.14037473), np.float32(0.11268141), np.float32(0.107544295), np.float32(0.09830768), np.float32(0.07816134), np.float32(0.066010945), np.float32(0.065546386), np.float32(0.06094891), np.float32(0.057880685), np.float32(0.061446175), np.float32(0.060321745), np.float32(0.06209983), np.float32(0.057102695), np.float32(0.0652361), np.float32(0.058279593), np.float32(0.054164063), np.float32(0.052805062), np.float32(0.058068473), np.float32(0.059540413), np.float32(0.057423476), np.float32(0.058712725), np.float32(0.061836258), np.float32(0.062700905), np.float32(0.0645926), np.float32(0.07567913), np.float32(0.09567935), np.float32(0.10264337), np.float32(0.11628487), np.float32(0.14955145), np.float32(0.19773923), np.float32(0.20189181), np.float32(0.23387377), np.float32(0.2606839), np.float32(0.27105767), np.float32(0.28131554), np.float32(0.31174403), np.float32(0.34489292), np.float32(0.3065893), np.float32(0.32199496), np.float32(0.33571324), np.float32(0.32557824), np.float32(0.3041977), np.float32(0.2852787), np.float32(0.27164418), np.float32(0.24384417), np.float32(0.20987692), np.float32(0.20538203), np.float32(0.17140312), np.float32(0.14897375), np.float32(0.1258395), np.float32(0.10428963), np.float32(0.081694014), np.float32(0.07380829), np.float32(0.07366846), np.float32(0.0728746), np.float32(0.07136435), np.float32(0.08008304), np.float32(0.08528275), np.float32(0.08972271), np.float32(0.098326825), np.float32(0.11168242), np.float32(0.13068533), np.float32(0.14055131), np.float32(0.14587413), np.float32(0.15105593), np.float32(0.13730542), np.float32(0.13659967), np.float32(0.13808101), np.float32(0.1453461), np.float32(0.13413109), np.float32(0.14316712), np.float32(0.1386479), np.float32(0.1289745), np.float32(0.12555233), np.float32(0.15142319), np.float32(0.14636084), np.float32(0.16250063), np.float32(0.1640742), np.float32(0.13717127), np.float32(0.11941114), np.float32(0.11445495), np.float32(0.10695796), np.float32(0.08619479), np.float32(0.060317844), np.float32(0.06542126), np.float32(0.060774248), np.float32(0.045933347), np.float32(0.039411873), np.float32(0.04170602), np.float32(0.039208926), np.float32(0.035152156), np.float32(0.034100473), np.float32(0.039491806), np.float32(0.03831655), np.float32(0.03523003), np.float32(0.041793354), np.float32(0.047223456), np.float32(0.04389391), np.float32(0.03842041), np.float32(0.036308322), np.float32(0.03198476), np.float32(0.028981207), np.float32(0.027970625), np.float32(0.023716342), np.float32(0.020162717), np.float32(0.018651938), np.float32(0.022140455), np.float32(0.025346981), np.float32(0.023170019), np.float32(0.021115137), np.float32(0.0241141), np.float32(0.025110383), np.float32(0.021134334), np.float32(0.024325656), np.float32(0.02935127), np.float32(0.02718047), np.float32(0.021898037), np.float32(0.025802383), np.float32(0.033440266), np.float32(0.030676356), np.float32(0.028896794), np.float32(0.03318824), np.float32(0.034501687), np.float32(0.038789604), np.float32(0.03555941), np.float32(0.04158046), np.float32(0.04622029), np.float32(0.04780335), np.float32(0.052522942), np.float32(0.06380739), np.float32(0.06655122), np.float32(0.06099734), np.float32(0.07612663), np.float32(0.07198008), np.float32(0.05891929), np.float32(0.06972555), np.float32(0.081938475), np.float32(0.07190331), np.float32(0.06880498), np.float32(0.06756543), np.float32(0.06901988), np.float32(0.058967307), np.float32(0.04909359), np.float32(0.04989706), np.float32(0.047949485), np.float32(0.041642718), np.float32(0.044740185), np.float32(0.04470975), np.float32(0.050084926), np.float32(0.048392273), np.float32(0.05734121), np.float32(0.061894193), np.float32(0.06223294), np.float32(0.064357385), np.float32(0.06912563), np.float32(0.067352474), np.float32(0.060580485), np.float32(0.06235278), np.float32(0.06074108), np.float32(0.056592416), np.float32(0.05004566), np.float32(0.05165175), np.float32(0.055617303), np.float32(0.053901717), np.float32(0.053650398), np.float32(0.0657702), np.float32(0.07457863), np.float32(0.06984448), np.float32(0.069591254), np.float32(0.07696602), np.float32(0.07215331), np.float32(0.07063581), np.float32(0.07359764), np.float32(0.07133901), np.float32(0.05820632), np.float32(0.058373135), np.float32(0.062230222), np.float32(0.061033987), np.float32(0.054247335), np.float32(0.05780227), np.float32(0.05778481), np.float32(0.051271435), np.float32(0.04966354), np.float32(0.050120957), np.float32(0.051023934), np.float32(0.04940425), np.float32(0.049250137), np.float32(0.0511671), np.float32(0.053315405), np.float32(0.04924734), np.float32(0.049064502), np.float32(0.05051713), np.float32(0.048783943), np.float32(0.04821242), np.float32(0.047928438), np.float32(0.04611478), np.float32(0.043825082), np.float32(0.042415477), np.float32(0.040344015), np.float32(0.04129542), np.float32(0.041974746), np.float32(0.04554874), np.float32(0.055972666), np.float32(0.06743008), np.float32(0.08578309), np.float32(0.114304274), np.float32(0.14261879), np.float32(0.16916), np.float32(0.19651537), np.float32(0.23374565), np.float32(0.29387724), np.float32(0.32626104), np.float32(0.33168605), np.float32(0.37678936), np.float32(0.41108075), np.float32(0.43385378), np.float32(0.4804089), np.float32(0.4872505), np.float32(0.543066), np.float32(0.56768113), np.float32(0.5304777), np.float32(0.50863624), np.float32(0.48614535), np.float32(0.40499008), np.float32(0.3997993), np.float32(0.38734242), np.float32(0.359222), np.float32(0.29262233), np.float32(0.25202656), np.float32(0.21209049), np.float32(0.17792544), np.float32(0.14437601), np.float32(0.122949556), np.float32(0.10561116), np.float32(0.08712166), np.float32(0.07683954), np.float32(0.07375801), np.float32(0.06872301), np.float32(0.06951207), np.float32(0.06635007), np.float32(0.062579), np.float32(0.06416041), np.float32(0.0643244), np.float32(0.060747433), np.float32(0.05419575), np.float32(0.053276043), np.float32(0.053967338), np.float32(0.05364161), np.float32(0.059626047), np.float32(0.06904082), np.float32(0.06553706), np.float32(0.06208857), np.float32(0.06738925), np.float32(0.06525974), np.float32(0.065609515), np.float32(0.06352693), np.float32(0.068243526), np.float32(0.067184865), np.float32(0.062448025), np.float32(0.06403296), np.float32(0.065511785), np.float32(0.06655707), np.float32(0.06376749), np.float32(0.0666605), np.float32(0.063481346), np.float32(0.06069421), np.float32(0.060855772), np.float32(0.060197458), np.float32(0.053257383), np.float32(0.05114018), np.float32(0.048304133), np.float32(0.043631718), np.float32(0.037668224), np.float32(0.036745265), np.float32(0.03618361), np.float32(0.034311313), np.float32(0.03587494), np.float32(0.039524686), np.float32(0.04148286), np.float32(0.04506012), np.float32(0.046094973), np.float32(0.04790191), np.float32(0.046712726), np.float32(0.046511654), np.float32(0.04946503), np.float32(0.04917672), np.float32(0.052210867), np.float32(0.053268638), np.float32(0.062283177), np.float32(0.05836691), np.float32(0.06221552), np.float32(0.06257308), np.float32(0.06565228), np.float32(0.059908234), np.float32(0.059153367), np.float32(0.062079284), np.float32(0.067083076), np.float32(0.063239954), np.float32(0.066916995), np.float32(0.07934922), np.float32(0.07897573), np.float32(0.071310416), np.float32(0.074237384), np.float32(0.08574125), np.float32(0.07399571), np.float32(0.070379995), np.float32(0.074144304), np.float32(0.07204555), np.float32(0.05546809), np.float32(0.046237133), np.float32(0.04327873), np.float32(0.038275573), np.float32(0.03424806), np.float32(0.038050555), np.float32(0.03986607), np.float32(0.04246424), np.float32(0.04651993), np.float32(0.052476395), np.float32(0.061159544), np.float32(0.061224107), np.float32(0.057732303), np.float32(0.058019936), np.float32(0.06330148), np.float32(0.052789744), np.float32(0.044555143), np.float32(0.05065856), np.float32(0.052745257), np.float32(0.045715436), np.float32(0.049975216), np.float32(0.05789773), np.float32(0.058327254), np.float32(0.054260887), np.float32(0.06522041), np.float32(0.0695877), np.float32(0.06013486), np.float32(0.06302379), np.float32(0.065387286), np.float32(0.056625124), np.float32(0.045005076), np.float32(0.049652997), np.float32(0.049350407), np.float32(0.04576387), np.float32(0.041201677), np.float32(0.045057986), np.float32(0.048039507), np.float32(0.045792546), np.float32(0.046897497), np.float32(0.044849537), np.float32(0.039128214), np.float32(0.042292923), np.float32(0.04994334), np.float32(0.064579405), np.float32(0.06647802), np.float32(0.058904216), np.float32(0.075333476), np.float32(0.07774295), np.float32(0.077470906), np.float32(0.07075764), np.float32(0.076029256), np.float32(0.08635816), np.float32(0.10925613), np.float32(0.10338759), np.float32(0.118529744), np.float32(0.10652227), np.float32(0.12054898), np.float32(0.13935028), np.float32(0.1347648), np.float32(0.14080615), np.float32(0.17363591), np.float32(0.16498438), np.float32(0.14772482), np.float32(0.16788948), np.float32(0.18357132), np.float32(0.15698604), np.float32(0.15474868), np.float32(0.13061202), np.float32(0.11519304), np.float32(0.102426626), np.float32(0.091558486), np.float32(0.08064343), np.float32(0.08970837), np.float32(0.09764068), np.float32(0.099982314), np.float32(0.10330857), np.float32(0.104200356), np.float32(0.09165907), np.float32(0.08273392), np.float32(0.08286744), np.float32(0.086704955), np.float32(0.08263665), np.float32(0.07666449), np.float32(0.07183637), np.float32(0.06892978), np.float32(0.06208889), np.float32(0.05966725), np.float32(0.05825815), np.float32(0.050389595), np.float32(0.046800956), np.float32(0.050762318), np.float32(0.05578317), np.float32(0.053748813), np.float32(0.05346973), np.float32(0.052963607), np.float32(0.05477898), np.float32(0.05599154), np.float32(0.05441146), np.float32(0.059951134), np.float32(0.05971344), np.float32(0.058433354), np.float32(0.05989548), np.float32(0.06192513), np.float32(0.06401313), np.float32(0.05984898), np.float32(0.059255514), np.float32(0.062935166), np.float32(0.062746726), np.float32(0.068748355), np.float32(0.07549586), np.float32(0.08639217), np.float32(0.07784563), np.float32(0.07931467), np.float32(0.085169256), np.float32(0.08131978), np.float32(0.08360439), np.float32(0.0788413), np.float32(0.07405036), np.float32(0.069741376), np.float32(0.06797647), np.float32(0.06714611), np.float32(0.063319124), np.float32(0.061954252), np.float32(0.06546337), np.float32(0.06880472), np.float32(0.065254055), np.float32(0.0673815), np.float32(0.07310612), np.float32(0.07342418), np.float32(0.07295871), np.float32(0.080168895), np.float32(0.08615771), np.float32(0.08801459), np.float32(0.100528575), np.float32(0.107045434), np.float32(0.113438286), np.float32(0.12940682), np.float32(0.1532677), np.float32(0.17291936), np.float32(0.20000854), np.float32(0.25307593), np.float32(0.29134962), np.float32(0.31709856), np.float32(0.33263022), np.float32(0.39690945), np.float32(0.45509052), np.float32(0.4908179), np.float32(0.51673275), np.float32(0.5828812), np.float32(0.68250746), np.float32(0.71074075), np.float32(0.7784684), np.float32(0.81125486), np.float32(0.85602844), np.float32(0.87145716), np.float32(0.88624704), np.float32(0.9017226), np.float32(0.9039592), np.float32(0.87865424), np.float32(0.8554057), np.float32(0.8223994), np.float32(0.77174264), np.float32(0.75131166), np.float32(0.6924415), np.float32(0.6493562), np.float32(0.6262735), np.float32(0.60482717), np.float32(0.5406662), np.float32(0.46771818), np.float32(0.392989), np.float32(0.38382095), np.float32(0.3574801), np.float32(0.27627006), np.float32(0.23660201), np.float32(0.20127109), np.float32(0.18318401), np.float32(0.17005682), np.float32(0.1576608), np.float32(0.13675068), np.float32(0.12800115), np.float32(0.12351676), np.float32(0.11403656), np.float32(0.11014977), np.float32(0.116499215), np.float32(0.115479596), np.float32(0.11313101), np.float32(0.11346268), np.float32(0.123356655), np.float32(0.12581736), np.float32(0.13152604), np.float32(0.1426704), np.float32(0.17263347), np.float32(0.18722816), np.float32(0.19755533), np.float32(0.2383421), np.float32(0.31669256), np.float32(0.34956762), np.float32(0.36218178), np.float32(0.40853736), np.float32(0.45762947), np.float32(0.48968524), np.float32(0.5206453), np.float32(0.56550556), np.float32(0.60918474), np.float32(0.6328716), np.float32(0.67551976), np.float32(0.73103696), np.float32(0.7673299), np.float32(0.8261491), np.float32(0.8601414), np.float32(0.8847194), np.float32(0.90956473), np.float32(0.9228295), np.float32(0.9396602), np.float32(0.95075333), np.float32(0.95870847), np.float32(0.9658083), np.float32(0.96871847), np.float32(0.9724282), np.float32(0.9749077), np.float32(0.97611326), np.float32(0.97670615), np.float32(0.97663623), np.float32(0.9767828), np.float32(0.9754799), np.float32(0.97529954), np.float32(0.9753491), np.float32(0.9722964), np.float32(0.96561563), np.float32(0.9613144), np.float32(0.95118654), np.float32(0.9373683), np.float32(0.91609883), np.float32(0.89005405), np.float32(0.8524916), np.float32(0.818837), np.float32(0.8188154), np.float32(0.76536036), np.float32(0.68073624), np.float32(0.6608109), np.float32(0.62339824), np.float32(0.58941704), np.float32(0.538553), np.float32(0.5126502), np.float32(0.44730854), np.float32(0.3999602), np.float32(0.36885786), np.float32(0.36560234), np.float32(0.3400112), np.float32(0.3017226), np.float32(0.33955136), np.float32(0.3618042), np.float32(0.35465196), np.float32(0.38779742), np.float32(0.4070911), np.float32(0.4046144), np.float32(0.42028055), np.float32(0.39847878), np.float32(0.40470535), np.float32(0.39828315), np.float32(0.37227562), np.float32(0.429691), np.float32(0.5392857), np.float32(0.485374), np.float32(0.45292023), np.float32(0.42826664), np.float32(0.44042978), np.float32(0.46373346), np.float32(0.43266666), np.float32(0.4746305), np.float32(0.52061725), np.float32(0.51078594), np.float32(0.5265689), np.float32(0.57645774), np.float32(0.6718183)], 'MLSLRTPGFQGESVQFSPLVENKIAVAAVTHYGLGGSGRLYIHDVTPKGIQVCQHYDVEDSLFGVRWSQNCENQVYACCGDGSLRLFDLTMPSKPIHKWKEHKAEIVAIDTNTVDRRIVVTGSWDGTIKLWLGNLPNSVQTLNNGSNSRILTVATHYSSPNLLGYTSSDGLCKFWDFRSSDKFMSIEIPNQITCMNWSKSNHRMVYTADNNNLVYCYDIANLKTPLSVLSGHQLAVRSIKSSNSAHDLLATASYDMTSRIFDPEQHSCIRKVDLHSEFVRDVDWSDFGDGSWIASVGWDESLYIWNAF': [np.float32(0.7091824), np.float32(0.5075785), np.float32(0.22385797), np.float32(0.31549352), np.float32(0.22836535), np.float32(0.22970611), np.float32(0.21649466), np.float32(0.23797365), np.float32(0.23946717), np.float32(0.2522267), np.float32(0.23141529), np.float32(0.2220363), np.float32(0.21817248), np.float32(0.18608567), np.float32(0.17937055), np.float32(0.16560847), np.float32(0.1566251), np.float32(0.13679826), np.float32(0.12964778), np.float32(0.121552184), np.float32(0.1083853), np.float32(0.10509009), np.float32(0.08503573), np.float32(0.08550167), np.float32(0.0646629), np.float32(0.055943284), np.float32(0.056621637), np.float32(0.050653208), np.float32(0.044167697), np.float32(0.043049652), np.float32(0.037630912), np.float32(0.036602154), np.float32(0.041921895), np.float32(0.036789797), np.float32(0.037762836), np.float32(0.034678467), np.float32(0.047715977), np.float32(0.05343849), np.float32(0.049624935), np.float32(0.051147956), np.float32(0.053564835), np.float32(0.052422598), np.float32(0.056697853), np.float32(0.0562237), np.float32(0.053907093), np.float32(0.057108656), np.float32(0.06183224), np.float32(0.067084365), np.float32(0.0680633), np.float32(0.06848114), np.float32(0.06674358), np.float32(0.06725966), np.float32(0.073745556), np.float32(0.077038065), np.float32(0.08240033), np.float32(0.082769156), np.float32(0.07945098), np.float32(0.0921731), np.float32(0.097093284), np.float32(0.09358382), np.float32(0.087016806), np.float32(0.081205264), np.float32(0.0886174), np.float32(0.0871042), np.float32(0.07914394), np.float32(0.08004676), np.float32(0.071055114), np.float32(0.06815676), np.float32(0.070923455), np.float32(0.06407012), np.float32(0.06298768), np.float32(0.0550811), np.float32(0.048687063), np.float32(0.048758842), np.float32(0.04069839), np.float32(0.037202246), np.float32(0.03262393), np.float32(0.03136528), np.float32(0.03141723), np.float32(0.032314498), np.float32(0.038490776), np.float32(0.04029125), np.float32(0.041312296), np.float32(0.049887113), np.float32(0.04216063), np.float32(0.04130958), np.float32(0.043464065), np.float32(0.045456838), np.float32(0.05652395), np.float32(0.07531124), np.float32(0.08549843), np.float32(0.100736745), np.float32(0.09582799), np.float32(0.093338825), np.float32(0.08402812), np.float32(0.07516256), np.float32(0.08097946), np.float32(0.071490794), np.float32(0.07911223), np.float32(0.09170408), np.float32(0.09509956), np.float32(0.102960154), np.float32(0.1090176), np.float32(0.11636725), np.float32(0.10033429), np.float32(0.08633355), np.float32(0.0659225), np.float32(0.052772995), np.float32(0.047753856), np.float32(0.040364873), np.float32(0.030689841), np.float32(0.030197043), np.float32(0.02498247), np.float32(0.023167307), np.float32(0.020514432), np.float32(0.017789153), np.float32(0.016413528), np.float32(0.015901199), np.float32(0.01550049), np.float32(0.014943674), np.float32(0.01650929), np.float32(0.017310094), np.float32(0.019298717), np.float32(0.018399257), np.float32(0.019590955), np.float32(0.02088896), np.float32(0.022078304), np.float32(0.021189667), np.float32(0.022305356), np.float32(0.0247063), np.float32(0.023757812), np.float32(0.028992502), np.float32(0.03447183), np.float32(0.039470326), np.float32(0.04818248), np.float32(0.058025353), np.float32(0.0579831), np.float32(0.056584116), np.float32(0.054455284), np.float32(0.05243999), np.float32(0.051402654), np.float32(0.047260717), np.float32(0.048732106), np.float32(0.047605306), np.float32(0.0516023), np.float32(0.05240922), np.float32(0.049591), np.float32(0.054612942), np.float32(0.050648782), np.float32(0.046640426), np.float32(0.04212831), np.float32(0.0381297), np.float32(0.032055467), np.float32(0.030191794), np.float32(0.029929498), np.float32(0.026593562), np.float32(0.024220595), np.float32(0.0237557), np.float32(0.021680169), np.float32(0.019301062), np.float32(0.016467728), np.float32(0.015268282), np.float32(0.016325856), np.float32(0.01815759), np.float32(0.018819615), np.float32(0.021617314), np.float32(0.02813523), np.float32(0.035020903), np.float32(0.040540766), np.float32(0.04969541), np.float32(0.058501795), np.float32(0.060363777), np.float32(0.053227074), np.float32(0.05043295), np.float32(0.050850943), np.float32(0.059453316), np.float32(0.05739659), np.float32(0.06240643), np.float32(0.06894626), np.float32(0.07409486), np.float32(0.07186386), np.float32(0.06547109), np.float32(0.061239976), np.float32(0.063390374), np.float32(0.07060624), np.float32(0.06765483), np.float32(0.07104317), np.float32(0.08329884), np.float32(0.08754942), np.float32(0.09213344), np.float32(0.08149389), np.float32(0.08069038), np.float32(0.071053445), np.float32(0.060568694), np.float32(0.049365833), np.float32(0.044681106), np.float32(0.03967736), np.float32(0.03953668), np.float32(0.04254905), np.float32(0.04379468), np.float32(0.048102677), np.float32(0.041566096), np.float32(0.03665745), np.float32(0.031850245), np.float32(0.029931812), np.float32(0.026692323), np.float32(0.026957463), np.float32(0.025644332), np.float32(0.025755377), np.float32(0.029998768), np.float32(0.029622026), np.float32(0.029705834), np.float32(0.030095452), np.float32(0.030302351), np.float32(0.028347593), np.float32(0.029555492), np.float32(0.029965362), np.float32(0.03243477), np.float32(0.03993588), np.float32(0.044806547), np.float32(0.046599723), np.float32(0.0480522), np.float32(0.04352698), np.float32(0.039195474), np.float32(0.03855312), np.float32(0.041975908), np.float32(0.046601534), np.float32(0.045282006), np.float32(0.054031745), np.float32(0.060692735), np.float32(0.06911259), np.float32(0.08259921), np.float32(0.08721853), np.float32(0.07887559), np.float32(0.08322092), np.float32(0.08127439), np.float32(0.07198795), np.float32(0.06325788), np.float32(0.058717538), np.float32(0.055518676), np.float32(0.053371545), np.float32(0.053439245), np.float32(0.046524446), np.float32(0.04788217), np.float32(0.04666771), np.float32(0.041298833), np.float32(0.04319607), np.float32(0.044433434), np.float32(0.043946963), np.float32(0.044814996), np.float32(0.04758856), np.float32(0.05900621), np.float32(0.06836026), np.float32(0.07712773), np.float32(0.08286365), np.float32(0.08019878), np.float32(0.08341636), np.float32(0.08003173), np.float32(0.074993245), np.float32(0.07667752), np.float32(0.075011835), np.float32(0.083441794), np.float32(0.081001006), np.float32(0.088659294), np.float32(0.087917246), np.float32(0.096090496), np.float32(0.09793154), np.float32(0.10199348), np.float32(0.10334391), np.float32(0.10568948), np.float32(0.10631753), np.float32(0.10735282), np.float32(0.11582885), np.float32(0.122385636), np.float32(0.11550995), np.float32(0.14208414), np.float32(0.12192064), np.float32(0.13883969), np.float32(0.14437643), np.float32(0.1276923), np.float32(0.13070911), np.float32(0.12471912), np.float32(0.12673292), np.float32(0.10934261), np.float32(0.12063419), np.float32(0.10601394), np.float32(0.13662475), np.float32(0.15504387), np.float32(0.1579884), np.float32(0.17827688), np.float32(0.20935276), np.float32(0.22318125), np.float32(0.16773878), np.float32(0.124869004), np.float32(0.13952084), np.float32(0.12092843), np.float32(0.12038301), np.float32(0.09448586), np.float32(0.0909152), np.float32(0.10104389), np.float32(0.1059451), np.float32(0.059208136), np.float32(0.06536108), np.float32(0.061022665), np.float32(0.0682737), np.float32(0.085644335), np.float32(0.03265409), np.float32(0.09704033)], 'MSDGWRLQRLDEVTANPQHPYSKFGTGNKETLDTDPKMKNVVVRDELLKFHDSMYSSNIMALAVLGRESLDELTEMVTPLFNGIENKQLTVQTFMESPYREQELKVCMKVVPVKDVRNLVLTFPIPDLTEHYLSNPGSYLGHLIGHEGPGSLLSELKSMGWVNSLMAGEKGGARGFDFFIIQVDLTKQGLAHVDDIVVRMFQYIKMLKQSRTPEWIFNEIKDLNNMNFKFKDKERPTSCVQNCSESMHYYPMEDVLSAGHLISEFRPDLVEDLLSRLNCDNMRITLVSKTYKDEVNLTEKYYGAKYSMTPISDDLLDSCRNATPSSKFHLPPPNEFIPTDFSLAELPQGSSHIPELIKRNPLSRVWFKQDDKFRLPKACILFELFSPIAYTTPQHCNMVYMFT': [np.float32(0.7282429), np.float32(0.64649254), np.float32(0.6339629), np.float32(0.6442229), np.float32(0.6247922), np.float32(0.56607556), np.float32(0.6294987), np.float32(0.59738004), np.float32(0.6317076), np.float32(0.5899378), np.float32(0.5031586), np.float32(0.482351), np.float32(0.4975436), np.float32(0.4270461), np.float32(0.4303913), np.float32(0.45694762), np.float32(0.47625723), np.float32(0.5003587), np.float32(0.5605698), np.float32(0.56612045), np.float32(0.5610201), np.float32(0.5730479), np.float32(0.6221048), np.float32(0.6071831), np.float32(0.63686347), np.float32(0.7068682), np.float32(0.75122726), np.float32(0.75855094), np.float32(0.78459376), np.float32(0.7823757), np.float32(0.73542917), np.float32(0.6823225), np.float32(0.6523104), np.float32(0.6144379), np.float32(0.56827295), np.float32(0.46759117), np.float32(0.42821112), np.float32(0.3946408), np.float32(0.3436339), np.float32(0.32582328), np.float32(0.2528392), np.float32(0.23750615), np.float32(0.17487559), np.float32(0.14565742), np.float32(0.13693644), np.float32(0.11270619), np.float32(0.105858095), np.float32(0.10140978), np.float32(0.09661659), np.float32(0.089682326), np.float32(0.07951194), np.float32(0.06754945), np.float32(0.060803834), np.float32(0.05875551), np.float32(0.05478727), np.float32(0.057762153), np.float32(0.059611104), np.float32(0.06368455), np.float32(0.062060032), np.float32(0.070072636), np.float32(0.07061728), np.float32(0.059296288), np.float32(0.058239423), np.float32(0.057190653), np.float32(0.054953184), np.float32(0.047592916), np.float32(0.044949755), np.float32(0.05279933), np.float32(0.048818585), np.float32(0.04617443), np.float32(0.049646147), np.float32(0.051992882), np.float32(0.052656893), np.float32(0.060628068), np.float32(0.07004337), np.float32(0.08044614), np.float32(0.09042655), np.float32(0.09280669), np.float32(0.095856205), np.float32(0.08593734), np.float32(0.078555115), np.float32(0.07996484), np.float32(0.08046526), np.float32(0.07412101), np.float32(0.080054045), np.float32(0.09506617), np.float32(0.10407051), np.float32(0.098101154), np.float32(0.10677188), np.float32(0.12474817), np.float32(0.14344306), np.float32(0.13290115), np.float32(0.12660415), np.float32(0.14812654), np.float32(0.12687367), np.float32(0.11370205), np.float32(0.1118233), np.float32(0.11385448), np.float32(0.10922298), np.float32(0.09260755), np.float32(0.091161355), np.float32(0.09500237), np.float32(0.10379029), np.float32(0.11683622), np.float32(0.11405167), np.float32(0.11814065), np.float32(0.13057925), np.float32(0.12129504), np.float32(0.103118345), np.float32(0.09715356), np.float32(0.092230886), np.float32(0.0831472), np.float32(0.08227114), np.float32(0.07399565), np.float32(0.06578553), np.float32(0.06675637), np.float32(0.07112032), np.float32(0.064176515), np.float32(0.06757622), np.float32(0.06871867), np.float32(0.06936862), np.float32(0.0613902), np.float32(0.06289618), np.float32(0.07133006), np.float32(0.073913015), np.float32(0.079720065), np.float32(0.071233526), np.float32(0.067169376), np.float32(0.068694934), np.float32(0.0645786), np.float32(0.06365462), np.float32(0.059375804), np.float32(0.06075181), np.float32(0.062387247), np.float32(0.06676124), np.float32(0.07703543), np.float32(0.07523845), np.float32(0.07890362), np.float32(0.07371457), np.float32(0.073094636), np.float32(0.06753369), np.float32(0.06367292), np.float32(0.06176727), np.float32(0.060970273), np.float32(0.055853203), np.float32(0.06302134), np.float32(0.06818043), np.float32(0.06511727), np.float32(0.06265984), np.float32(0.06550736), np.float32(0.062702596), np.float32(0.06425269), np.float32(0.07548099), np.float32(0.07486561), np.float32(0.07100814), np.float32(0.07767436), np.float32(0.08294432), np.float32(0.08914534), np.float32(0.09948083), np.float32(0.09076259), np.float32(0.09061856), np.float32(0.086849205), np.float32(0.08846099), np.float32(0.08337304), np.float32(0.07849627), np.float32(0.07584673), np.float32(0.061082512), np.float32(0.05530343), np.float32(0.05508534), np.float32(0.042871933), np.float32(0.037860956), np.float32(0.033894364), np.float32(0.03306276), np.float32(0.029844934), np.float32(0.03434484), np.float32(0.042874016), np.float32(0.053951945), np.float32(0.058830857), np.float32(0.057719827), np.float32(0.06086622), np.float32(0.061664082), np.float32(0.0488506), np.float32(0.04266458), np.float32(0.041845813), np.float32(0.034921106), np.float32(0.03198627), np.float32(0.029691191), np.float32(0.029148895), np.float32(0.027763562), np.float32(0.02793394), np.float32(0.030359477), np.float32(0.03110374), np.float32(0.02981521), np.float32(0.03365518), np.float32(0.0356926), np.float32(0.03489873), np.float32(0.03630219), np.float32(0.042770818), np.float32(0.04464056), np.float32(0.0440448), np.float32(0.04015364), np.float32(0.038960714), np.float32(0.042931546), np.float32(0.03890131), np.float32(0.032770783), np.float32(0.03197179), np.float32(0.03700603), np.float32(0.036295027), np.float32(0.03850428), np.float32(0.045427456), np.float32(0.04996617), np.float32(0.048322253), np.float32(0.059072815), np.float32(0.067522235), np.float32(0.06751108), np.float32(0.0737014), np.float32(0.08941273), np.float32(0.093274646), np.float32(0.09285262), np.float32(0.109312184), np.float32(0.11009904), np.float32(0.11202674), np.float32(0.1232144), np.float32(0.12646471), np.float32(0.13211797), np.float32(0.140728), np.float32(0.14476062), np.float32(0.14870897), np.float32(0.1539756), np.float32(0.16678299), np.float32(0.16452406), np.float32(0.16439773), np.float32(0.17148224), np.float32(0.17681938), np.float32(0.17477173), np.float32(0.18828106), np.float32(0.18952401), np.float32(0.17559266), np.float32(0.16651393), np.float32(0.15761977), np.float32(0.1553703), np.float32(0.1414751), np.float32(0.14568886), np.float32(0.13054559), np.float32(0.112874776), np.float32(0.09770484), np.float32(0.0883832), np.float32(0.08486234), np.float32(0.0923813), np.float32(0.08252092), np.float32(0.07712371), np.float32(0.08557243), np.float32(0.09326083), np.float32(0.08868352), np.float32(0.08434476), np.float32(0.09233612), np.float32(0.09558438), np.float32(0.08328331), np.float32(0.07363689), np.float32(0.07546732), np.float32(0.07434192), np.float32(0.066572495), np.float32(0.06207648), np.float32(0.061427973), np.float32(0.0613502), np.float32(0.05210846), np.float32(0.052048977), np.float32(0.053024385), np.float32(0.05590689), np.float32(0.05734012), np.float32(0.056510027), np.float32(0.056608178), np.float32(0.052232772), np.float32(0.055376492), np.float32(0.0566887), np.float32(0.054976806), np.float32(0.05277308), np.float32(0.057282902), np.float32(0.061901346), np.float32(0.059568636), np.float32(0.05917651), np.float32(0.07145804), np.float32(0.08493463), np.float32(0.08174522), np.float32(0.08718817), np.float32(0.09716809), np.float32(0.106796846), np.float32(0.108382225), np.float32(0.12448024), np.float32(0.13147873), np.float32(0.13317597), np.float32(0.1432788), np.float32(0.1288286), np.float32(0.13783824), np.float32(0.15651031), np.float32(0.15530698), np.float32(0.16907817), np.float32(0.17812137), np.float32(0.19277416), np.float32(0.21434352), np.float32(0.25796327), np.float32(0.2581868), np.float32(0.266824), np.float32(0.26331615), np.float32(0.2361382), np.float32(0.25626522), np.float32(0.24039719), np.float32(0.22522935), np.float32(0.25530013), np.float32(0.2733046), np.float32(0.30706704), np.float32(0.33599627), np.float32(0.3443571), np.float32(0.40589422), np.float32(0.47667232), np.float32(0.5356696), np.float32(0.5746064), np.float32(0.5922918), np.float32(0.63152665), np.float32(0.6113805), np.float32(0.6477479), np.float32(0.7404416), np.float32(0.7709674), np.float32(0.7807154), np.float32(0.81152976), np.float32(0.7368898), np.float32(0.6636199), np.float32(0.6960864), np.float32(0.73400545), np.float32(0.66066813), np.float32(0.6808694), np.float32(0.6801079), np.float32(0.6557255), np.float32(0.6205036), np.float32(0.58971477), np.float32(0.56402874), np.float32(0.6188981), np.float32(0.629713), np.float32(0.63352984), np.float32(0.57177746), np.float32(0.59011734), np.float32(0.4628696), np.float32(0.42594063), np.float32(0.50259906), np.float32(0.4424233), np.float32(0.32696864), np.float32(0.33301798), np.float32(0.25550246), np.float32(0.25012252), np.float32(0.2488593), np.float32(0.25552857), np.float32(0.25654978), np.float32(0.25896308), np.float32(0.2519866), np.float32(0.251507), np.float32(0.24384417), np.float32(0.24384417), np.float32(0.24918826), np.float32(0.25980997), np.float32(0.26297066), np.float32(0.24149759), np.float32(0.26536265), np.float32(0.28117675), np.float32(0.28270724), np.float32(0.27421716), np.float32(0.34753397), np.float32(0.3596316), np.float32(0.38389233), np.float32(0.40239567), np.float32(0.47781956), np.float32(0.47325256), np.float32(0.4678911), np.float32(0.46003816), np.float32(0.4665267), np.float32(0.44232085), np.float32(0.4731104), np.float32(0.48595807), np.float32(0.48800948), np.float32(0.48791265), np.float32(0.53449947), np.float32(0.53711677), np.float32(0.5332094), np.float32(0.52695805), np.float32(0.45441222), np.float32(0.37998292), np.float32(0.33682922), np.float32(0.22664034), np.float32(0.24062315), np.float32(0.15209243), np.float32(0.12594202), np.float32(0.1019817), np.float32(0.09142876), np.float32(0.102042586), np.float32(0.10307018), np.float32(0.11123504), np.float32(0.12796363), np.float32(0.152135), np.float32(0.16159487), np.float32(0.16209616), np.float32(0.15474693), np.float32(0.15401345), np.float32(0.15367422), np.float32(0.201571)], 'MALFLINRICRYLGDEEGASDAADGSRSQALLARLQEQARARQQEKQRASTSEKPKVNEAGTVSAENSQDREADLEPKMRKEKRKRQSSGLESPAAGKRIKKRKMATDGDSERGKKDLVELIIPSDDGNGTAEAEVDQREEEEEEDGKAEDKEEEGNGEDPVEGSKLNEEKPLSQSTLTILGGFEKKVKQKVLRVLPHWLAQPKLVHKDIKQNLVLIHQVPGIHPRLLKKLEGNGIRSFFPVQAEVIPAILESARHGLLVGRGGYRPSDLCVSAPTGSGKTLAFVIPIVQVLMQRVVCQVRALVVLPTKELAQQVCKVFNIYTDGSGLKVVMVAGQKPFGVEQEMLVQNTICGYRSLADIVVATPGRLVDHISKTPGFSLQQLRYLVREQERERIFISESRPPLRDPGLPSYRAHYNPQGEGSFFFLSSFSACRLQTPLQKLLFSATLTQSAEKLRQLGLYLPRLFMSTSTERQCSGRAESKYTLPEGLTEYYVPCVLGKKPLILLHFILRMKFTRVLCFTNTRETSHRLFLLVRAFGGVEVAEFSSRLRSSERQKTLKEFEQGKLQILITTDATARGIDIKGVKCVINYDAPQFIRTYIHRVGRTARAGKAGLAFSMLLRVQEKNFLQMLKDAGSSELRKQFVKEEYLRPLIPRYEETLKEVQRLVKDEREQKRF': [np.float32(0.7818599), np.float32(0.83161277), np.float32(0.88418156), np.float32(0.885922), np.float32(0.88413644), np.float32(0.8898298), np.float32(0.86434346), np.float32(0.85506225), np.float32(0.8532896), np.float32(0.85136396), np.float32(0.872217), np.float32(0.8731785), np.float32(0.8846207), np.float32(0.8793894), np.float32(0.8785088), np.float32(0.8743095), np.float32(0.8504491), np.float32(0.83350724), np.float32(0.81138223), np.float32(0.78754574), np.float32(0.7610486), np.float32(0.77631474), np.float32(0.779356), np.float32(0.76301575), np.float32(0.7572282), np.float32(0.7597165), np.float32(0.7491442), np.float32(0.71733016), np.float32(0.688392), np.float32(0.66326475), np.float32(0.6280134), np.float32(0.59786403), np.float32(0.58984524), np.float32(0.5957395), np.float32(0.5884219), np.float32(0.58304954), np.float32(0.5923363), np.float32(0.59958816), np.float32(0.60279745), np.float32(0.6232537), np.float32(0.6746251), np.float32(0.7117981), np.float32(0.74495864), np.float32(0.75494635), np.float32(0.77707905), np.float32(0.7954517), np.float32(0.8027721), np.float32(0.82055336), np.float32(0.8305), np.float32(0.8456058), np.float32(0.86822575), np.float32(0.8923431), np.float32(0.9044806), np.float32(0.91769534), np.float32(0.93025625), np.float32(0.93986744), np.float32(0.9468468), np.float32(0.9575939), np.float32(0.96326447), np.float32(0.96692497), np.float32(0.9673815), np.float32(0.9686183), np.float32(0.96723926), np.float32(0.9680991), np.float32(0.96688205), np.float32(0.9628537), np.float32(0.96063316), np.float32(0.9554394), np.float32(0.94812113), np.float32(0.94965976), np.float32(0.95050967), np.float32(0.9531565), np.float32(0.9577157), np.float32(0.96164936), np.float32(0.96181697), np.float32(0.9592721), np.float32(0.9567692), np.float32(0.9573309), np.float32(0.96184057), np.float32(0.96382415), np.float32(0.96387166), np.float32(0.96134675), np.float32(0.96139085), np.float32(0.9591725), np.float32(0.960389), np.float32(0.9634811), np.float32(0.9667295), np.float32(0.96906114), np.float32(0.9745866), np.float32(0.9763649), np.float32(0.9776284), np.float32(0.97943556), np.float32(0.979502), np.float32(0.97985554), np.float32(0.98090816), np.float32(0.98146373), np.float32(0.98199135), np.float32(0.9821292), np.float32(0.98177737), np.float32(0.9804741), np.float32(0.98087007), np.float32(0.9804441), np.float32(0.9799279), np.float32(0.9790006), np.float32(0.97804034), np.float32(0.9768981), np.float32(0.9760909), np.float32(0.9750514), np.float32(0.97350883), np.float32(0.9736177), np.float32(0.9720463), np.float32(0.97160035), np.float32(0.97076595), np.float32(0.97047204), np.float32(0.971949), np.float32(0.973125), np.float32(0.9733977), np.float32(0.97504866), np.float32(0.9751594), np.float32(0.97587866), np.float32(0.9750675), np.float32(0.97566074), np.float32(0.97445244), np.float32(0.97464246), np.float32(0.9742711), np.float32(0.9739831), np.float32(0.9746757), np.float32(0.97501963), np.float32(0.97444576), np.float32(0.9752264), np.float32(0.9762058), np.float32(0.97813433), np.float32(0.9791115), np.float32(0.9801152), np.float32(0.981234), np.float32(0.9815321), np.float32(0.9825035), np.float32(0.9820463), np.float32(0.9811823), np.float32(0.9796355), np.float32(0.98014873), np.float32(0.9804119), np.float32(0.98146516), np.float32(0.9823313), np.float32(0.9834148), np.float32(0.98370874), np.float32(0.9846133), np.float32(0.98488265), np.float32(0.9848465), np.float32(0.9849945), np.float32(0.9856603), np.float32(0.98532957), np.float32(0.9848631), np.float32(0.98458004), np.float32(0.98367727), np.float32(0.9837515), np.float32(0.9825639), np.float32(0.981458), np.float32(0.9796316), np.float32(0.9769992), np.float32(0.97203326), np.float32(0.9696557), np.float32(0.9691051), np.float32(0.9658113), np.float32(0.95829993), np.float32(0.94644445), np.float32(0.9331841), np.float32(0.92201626), np.float32(0.91099185), np.float32(0.8739487), np.float32(0.84844327), np.float32(0.81367683), np.float32(0.7939966), np.float32(0.77515006), np.float32(0.752829), np.float32(0.7218426), np.float32(0.6617142), np.float32(0.6100797), np.float32(0.5531135), np.float32(0.5456556), np.float32(0.5012342), np.float32(0.45653093), np.float32(0.43871123), np.float32(0.33072412), np.float32(0.22525696), np.float32(0.21648924), np.float32(0.19862379), np.float32(0.18304713), np.float32(0.18613183), np.float32(0.1939884), np.float32(0.19284764), np.float32(0.18896237), np.float32(0.192766), np.float32(0.19061454), np.float32(0.19112754), np.float32(0.19550152), np.float32(0.18957171), np.float32(0.1979275), np.float32(0.16470027), np.float32(0.14155626), np.float32(0.15659203), np.float32(0.13475518), np.float32(0.11849393), np.float32(0.108159974), np.float32(0.11061036), np.float32(0.10146155), np.float32(0.094060205), np.float32(0.10140166), np.float32(0.115027994), np.float32(0.12111023), np.float32(0.12759577), np.float32(0.12363537), np.float32(0.12565707), np.float32(0.114834756), np.float32(0.12321472), np.float32(0.104458585), np.float32(0.07909009), np.float32(0.09015268), np.float32(0.10522394), np.float32(0.09489248), np.float32(0.1001251), np.float32(0.11197051), np.float32(0.13093153), np.float32(0.121293165), np.float32(0.11057233), np.float32(0.12178589), np.float32(0.1273455), np.float32(0.13029763), np.float32(0.1216186), np.float32(0.14610629), np.float32(0.14447053), np.float32(0.1277407), np.float32(0.13204354), np.float32(0.13164526), np.float32(0.11236965), np.float32(0.10269169), np.float32(0.10700702), np.float32(0.09964757), np.float32(0.08187746), np.float32(0.07749823), np.float32(0.09040243), np.float32(0.0834403), np.float32(0.073766336), np.float32(0.07846268), np.float32(0.07112343), np.float32(0.063066386), np.float32(0.05772675), np.float32(0.053657338), np.float32(0.052395664), np.float32(0.048918985), np.float32(0.050688993), np.float32(0.054424256), np.float32(0.057919025), np.float32(0.05580432), np.float32(0.057046074), np.float32(0.055112), np.float32(0.059040137), np.float32(0.055056244), np.float32(0.053417373), np.float32(0.05880723), np.float32(0.0636183), np.float32(0.06778173), np.float32(0.071275026), np.float32(0.08098588), np.float32(0.09187815), np.float32(0.09126296), np.float32(0.10788138), np.float32(0.096613295), np.float32(0.09308254), np.float32(0.10543878), np.float32(0.096862674), np.float32(0.08785784), np.float32(0.094573595), np.float32(0.085104704), np.float32(0.060825154), np.float32(0.05164565), np.float32(0.0451352), np.float32(0.04534031), np.float32(0.042714193), np.float32(0.04718001), np.float32(0.045350228), np.float32(0.04409693), np.float32(0.048984937), np.float32(0.048378915), np.float32(0.04689033), np.float32(0.04603188), np.float32(0.042464774), np.float32(0.03815332), np.float32(0.03693291), np.float32(0.032725886), np.float32(0.028261319), np.float32(0.025495809), np.float32(0.024157852), np.float32(0.023402816), np.float32(0.024656557), np.float32(0.02690663), np.float32(0.03100288), np.float32(0.039039187), np.float32(0.049490772), np.float32(0.049954396), np.float32(0.052218642), np.float32(0.064775355), np.float32(0.065774344), np.float32(0.06556171), np.float32(0.06372019), np.float32(0.07305563), np.float32(0.061817814), np.float32(0.049218442), np.float32(0.05493062), np.float32(0.052404802), np.float32(0.050872646), np.float32(0.043708466), np.float32(0.05042439), np.float32(0.050739348), np.float32(0.053267784), np.float32(0.060276747), np.float32(0.058199838), np.float32(0.05841575), np.float32(0.054384444), np.float32(0.048054174), np.float32(0.046355076), np.float32(0.036749914), np.float32(0.03466628), np.float32(0.035668455), np.float32(0.043872282), np.float32(0.04575545), np.float32(0.051209852), np.float32(0.055267505), np.float32(0.06282228), np.float32(0.057293795), np.float32(0.06788801), np.float32(0.076487795), np.float32(0.08036106), np.float32(0.08136615), np.float32(0.08104379), np.float32(0.078408085), np.float32(0.072956435), np.float32(0.068705074), np.float32(0.06586152), np.float32(0.066994235), np.float32(0.07047248), np.float32(0.07073763), np.float32(0.07135166), np.float32(0.08226422), np.float32(0.0896265), np.float32(0.08603194), np.float32(0.08512323), np.float32(0.08465757), np.float32(0.07230538), np.float32(0.06554998), np.float32(0.058786094), np.float32(0.059563942), np.float32(0.05507829), np.float32(0.0563558), np.float32(0.055869035), np.float32(0.055596866), np.float32(0.05077135), np.float32(0.048394557), np.float32(0.05304992), np.float32(0.057134476), np.float32(0.051322717), np.float32(0.052428864), np.float32(0.058131203), np.float32(0.058516532), np.float32(0.06649724), np.float32(0.073429145), np.float32(0.07226929), np.float32(0.06960988), np.float32(0.0635633), np.float32(0.06905217), np.float32(0.072294414), np.float32(0.06665942), np.float32(0.07053274), np.float32(0.077852204), np.float32(0.076473325), np.float32(0.0721285), np.float32(0.07797044), np.float32(0.08001274), np.float32(0.08441192), np.float32(0.08800158), np.float32(0.09019615), np.float32(0.09538659), np.float32(0.09481489), np.float32(0.08575966), np.float32(0.09093877), np.float32(0.086076364), np.float32(0.077314794), np.float32(0.08605484), np.float32(0.09030531), np.float32(0.09136795), np.float32(0.09558423), np.float32(0.10254259), np.float32(0.10572906), np.float32(0.111334294), np.float32(0.12716538), np.float32(0.16478615), np.float32(0.19772455), np.float32(0.20199263), np.float32(0.24834979), np.float32(0.2670321), np.float32(0.25884634), np.float32(0.2553151), np.float32(0.23863907), np.float32(0.22180288), np.float32(0.21377042), np.float32(0.21046323), np.float32(0.19115783), np.float32(0.22482438), np.float32(0.22845733), np.float32(0.24285966), np.float32(0.232459), np.float32(0.20573969), np.float32(0.20569155), np.float32(0.18721698), np.float32(0.17428166), np.float32(0.14735521), np.float32(0.14864571), np.float32(0.13083942), np.float32(0.12959269), np.float32(0.11213954), np.float32(0.10514382), np.float32(0.101052664), np.float32(0.080199316), np.float32(0.07256495), np.float32(0.07774475), np.float32(0.07420657), np.float32(0.0757806), np.float32(0.06529202), np.float32(0.058088426), np.float32(0.056937933), np.float32(0.04472055), np.float32(0.038853828), np.float32(0.03404788), np.float32(0.031516742), np.float32(0.031440053), np.float32(0.033090256), np.float32(0.03486496), np.float32(0.040356256), np.float32(0.04578279), np.float32(0.04920096), np.float32(0.04943934), np.float32(0.055880107), np.float32(0.060972136), np.float32(0.059974436), np.float32(0.062274873), np.float32(0.07054027), np.float32(0.061070792), np.float32(0.06485098), np.float32(0.0662456), np.float32(0.06617409), np.float32(0.060210675), np.float32(0.057545688), np.float32(0.067023404), np.float32(0.06494119), np.float32(0.06370752), np.float32(0.07139843), np.float32(0.070931144), np.float32(0.0892975), np.float32(0.114246964), np.float32(0.13407788), np.float32(0.153079), np.float32(0.18315762), np.float32(0.20167544), np.float32(0.26425034), np.float32(0.2826176), np.float32(0.30103797), np.float32(0.3473942), np.float32(0.34518397), np.float32(0.3680038), np.float32(0.31307492), np.float32(0.32385418), np.float32(0.29241216), np.float32(0.2933617), np.float32(0.27773413), np.float32(0.28089628), np.float32(0.35113612), np.float32(0.37713432), np.float32(0.4464885), np.float32(0.4743703), np.float32(0.4642231), np.float32(0.40832788), np.float32(0.38075984), np.float32(0.3348292), np.float32(0.30324668), np.float32(0.2629433), np.float32(0.25783175), np.float32(0.22277848), np.float32(0.21501897), np.float32(0.20715135), np.float32(0.17928766), np.float32(0.14241914), np.float32(0.11506955), np.float32(0.08780278), np.float32(0.075018585), np.float32(0.06373953), np.float32(0.059007194), np.float32(0.051319256), np.float32(0.048210572), np.float32(0.039686073), np.float32(0.03409279), np.float32(0.03336158), np.float32(0.037220057), np.float32(0.034955375), np.float32(0.03363103), np.float32(0.035781328), np.float32(0.0382756), np.float32(0.037743174), np.float32(0.036030114), np.float32(0.04182695), np.float32(0.039284308), np.float32(0.039770603), np.float32(0.04201017), np.float32(0.043463357), np.float32(0.04309945), np.float32(0.04389685), np.float32(0.047680978), np.float32(0.057971433), np.float32(0.062881745), np.float32(0.059983052), np.float32(0.05685793), np.float32(0.06493146), np.float32(0.060976937), np.float32(0.056626745), np.float32(0.055026334), np.float32(0.0601967), np.float32(0.05813654), np.float32(0.061029576), np.float32(0.06412719), np.float32(0.05612393), np.float32(0.05670052), np.float32(0.058977786), np.float32(0.060279623), np.float32(0.061704665), np.float32(0.059371702), np.float32(0.056739423), np.float32(0.05823865), np.float32(0.05659949), np.float32(0.050056316), np.float32(0.053938862), np.float32(0.062850356), np.float32(0.06506913), np.float32(0.072088376), np.float32(0.08538957), np.float32(0.09914497), np.float32(0.113505125), np.float32(0.11367841), np.float32(0.116876476), np.float32(0.12649658), np.float32(0.13101733), np.float32(0.12816842), np.float32(0.13224357), np.float32(0.13711293), np.float32(0.13901424), np.float32(0.13858765), np.float32(0.1407641), np.float32(0.13589077), np.float32(0.13356668), np.float32(0.13528366), np.float32(0.13501313), np.float32(0.13492735), np.float32(0.12891151), np.float32(0.13518575), np.float32(0.12789634), np.float32(0.122350916), np.float32(0.11111318), np.float32(0.110234275), np.float32(0.108925484), np.float32(0.098940186), np.float32(0.09211838), np.float32(0.08742249), np.float32(0.09716348), np.float32(0.085770145), np.float32(0.07201328), np.float32(0.07494708), np.float32(0.0674785), np.float32(0.054867335), np.float32(0.051040802), np.float32(0.048578408), np.float32(0.052532367), np.float32(0.05961974), np.float32(0.057783347), np.float32(0.06259191), np.float32(0.070210844), np.float32(0.06797166), np.float32(0.0641507), np.float32(0.062469468), np.float32(0.05980357), np.float32(0.052087102), np.float32(0.049048822), np.float32(0.046685033), np.float32(0.04758421), np.float32(0.043778937), np.float32(0.04564604), np.float32(0.05358723), np.float32(0.04891742), np.float32(0.053739015), np.float32(0.06887189), np.float32(0.07011035), np.float32(0.07567995), np.float32(0.092689745), np.float32(0.09595361), np.float32(0.0998918), np.float32(0.09261045), np.float32(0.07998024), np.float32(0.080667034), np.float32(0.073008224), np.float32(0.060648784), np.float32(0.05786077), np.float32(0.059634306), np.float32(0.067868605), np.float32(0.06266213), np.float32(0.064086996), np.float32(0.06852398), np.float32(0.06927123), np.float32(0.06616527), np.float32(0.06457108), np.float32(0.061388787), np.float32(0.062388398), np.float32(0.060272492), np.float32(0.055453952), np.float32(0.057660345), np.float32(0.062346138), np.float32(0.067613244), np.float32(0.06555454), np.float32(0.06595614), np.float32(0.06953536), np.float32(0.07802198), np.float32(0.076711275), np.float32(0.08771406), np.float32(0.103212275), np.float32(0.10782413), np.float32(0.11913755), np.float32(0.124352045), np.float32(0.12795378), np.float32(0.13571812), np.float32(0.14459115), np.float32(0.14655386), np.float32(0.13504249), np.float32(0.14505072), np.float32(0.17086513), np.float32(0.17453946), np.float32(0.15231062), np.float32(0.16404033), np.float32(0.18277021), np.float32(0.16635993), np.float32(0.16078542), np.float32(0.18339166), np.float32(0.18280646), np.float32(0.180857), np.float32(0.19749652), np.float32(0.19193375), np.float32(0.18933286), np.float32(0.19499122), np.float32(0.19704656), np.float32(0.1979584), np.float32(0.1865079), np.float32(0.20399635), np.float32(0.1983103), np.float32(0.20547248), np.float32(0.20827767), np.float32(0.26310414), np.float32(0.3023771), np.float32(0.3305936), np.float32(0.33274594), np.float32(0.3976154), np.float32(0.4264922), np.float32(0.44674835), np.float32(0.48257995), np.float32(0.5220493), np.float32(0.5787006), np.float32(0.5864329), np.float32(0.6202452), np.float32(0.67575574), np.float32(0.6516109), np.float32(0.6462239), np.float32(0.65378916)], 'MRPAATSGACCLAPWSPCHEPHKSPRSQILTAAMACPLEKALDVMVATFHKYSGKEGDKFKLNKSELKELLTRELPSFLGKRTDEAAFQKLMSNLDSNKDNEVDFQEYCVFLSCIAMMCNEFFEGFPDKQPRKK': [np.float32(0.86561775), np.float32(0.9134376), np.float32(0.8672694), np.float32(0.86369425), np.float32(0.8062625), np.float32(0.8908797), np.float32(0.8836326), np.float32(0.86214375), np.float32(0.9083693), np.float32(0.89298975), np.float32(0.8816777), np.float32(0.8797931), np.float32(0.8674151), np.float32(0.83642894), np.float32(0.79428947), np.float32(0.7782059), np.float32(0.7247502), np.float32(0.6612526), np.float32(0.5828514), np.float32(0.5598584), np.float32(0.51179355), np.float32(0.4581039), np.float32(0.42632496), np.float32(0.40031397), np.float32(0.313243), np.float32(0.31196147), np.float32(0.27905166), np.float32(0.27452448), np.float32(0.2918496), np.float32(0.25534973), np.float32(0.1893729), np.float32(0.18634081), np.float32(0.17795026), np.float32(0.14260246), np.float32(0.11794403), np.float32(0.10225146), np.float32(0.0917758), np.float32(0.079590745), np.float32(0.073785156), np.float32(0.08464224), np.float32(0.10197243), np.float32(0.10826174), np.float32(0.113625325), np.float32(0.1240768), np.float32(0.15674518), np.float32(0.16661972), np.float32(0.17531453), np.float32(0.19666788), np.float32(0.2007003), np.float32(0.21268496), np.float32(0.21706975), np.float32(0.2098759), np.float32(0.20794754), np.float32(0.21532641), np.float32(0.25446945), np.float32(0.21680462), np.float32(0.2153762), np.float32(0.2583027), np.float32(0.26103693), np.float32(0.2281423), np.float32(0.2432409), np.float32(0.30180717), np.float32(0.26927435), np.float32(0.22437155), np.float32(0.22277252), np.float32(0.21298061), np.float32(0.20645662), np.float32(0.1960359), np.float32(0.17514396), np.float32(0.1965634), np.float32(0.19524606), np.float32(0.19712308), np.float32(0.20158081), np.float32(0.19431025), np.float32(0.19644377), np.float32(0.18437165), np.float32(0.15855499), np.float32(0.15077773), np.float32(0.14461462), np.float32(0.13867712), np.float32(0.12775525), np.float32(0.12757246), np.float32(0.13055381), np.float32(0.13584839), np.float32(0.14630896), np.float32(0.14895664), np.float32(0.15228765), np.float32(0.16899405), np.float32(0.1715136), np.float32(0.17615816), np.float32(0.19731385), np.float32(0.18902858), np.float32(0.18639591), np.float32(0.15223885), np.float32(0.14701973), np.float32(0.14073706), np.float32(0.13665767), np.float32(0.12850457), np.float32(0.12335892), np.float32(0.118401766), np.float32(0.11270454), np.float32(0.11552066), np.float32(0.10051659), np.float32(0.10046375), np.float32(0.099467225), np.float32(0.09850715), np.float32(0.088245064), np.float32(0.08566206), np.float32(0.07596815), np.float32(0.07649933), np.float32(0.06999122), np.float32(0.07183971), np.float32(0.07830254), np.float32(0.07660099), np.float32(0.06529499), np.float32(0.07954288), np.float32(0.08013756), np.float32(0.08753795), np.float32(0.088295355), np.float32(0.10431379), np.float32(0.13357821), np.float32(0.16094758), np.float32(0.18338217), np.float32(0.22913374), np.float32(0.29978678), np.float32(0.34249637), np.float32(0.4105641), np.float32(0.44444013), np.float32(0.4499242), np.float32(0.45763376), np.float32(0.47641832), np.float32(0.5100565), np.float32(0.4863693), np.float32(0.44923076)], 'MAAPSCGGDRKARLTPSLPHESTANPETPNSTISREASTQSSSAATSQGYILPEGKIMPNTVFVGGIDVRMDETEIRSFFARYGSVKEVKIITDRTGVSKGYGFVSFFNDVDVQKIVESQINFHGKKLKLGPAIRKQNLCAYHVQPRPLVFNHPPPPQFQNVWTNPNTETYMQPTTTMNPITQYVQAYPTYPNSPVQVITGYQLPVYNYQMPPQWPVGEQRSYVVPPAYSAVNYHCNEVDPGAEVVPNECSVHEATPPSGNGPQKKSVDRSIQTVVSCLFNPENRLRNSVVTQDDYFKDKRVHHFRRSRAMLKSV': [np.float32(0.97607327), np.float32(0.97749376), np.float32(0.9804098), np.float32(0.98044056), np.float32(0.9807811), np.float32(0.9805346), np.float32(0.9802957), np.float32(0.9783255), np.float32(0.979274), np.float32(0.97910917), np.float32(0.9799573), np.float32(0.98067755), np.float32(0.978832), np.float32(0.9779971), np.float32(0.9782096), np.float32(0.97846675), np.float32(0.9779848), np.float32(0.9781073), np.float32(0.9776945), np.float32(0.9770766), np.float32(0.97607905), np.float32(0.9775359), np.float32(0.9761037), np.float32(0.97606474), np.float32(0.97611743), np.float32(0.9768549), np.float32(0.976217), np.float32(0.9762355), np.float32(0.9773425), np.float32(0.97868675), np.float32(0.97782236), np.float32(0.9767264), np.float32(0.9760562), np.float32(0.9737558), np.float32(0.9699248), np.float32(0.9646277), np.float32(0.95955354), np.float32(0.9477372), np.float32(0.93078464), np.float32(0.91912395), np.float32(0.9004269), np.float32(0.89322495), np.float32(0.88905865), np.float32(0.87502635), np.float32(0.8656624), np.float32(0.84673846), np.float32(0.81782407), np.float32(0.77269864), np.float32(0.7352677), np.float32(0.6338826), np.float32(0.516313), np.float32(0.41359475), np.float32(0.38409996), np.float32(0.31387502), np.float32(0.24384417), np.float32(0.22226042), np.float32(0.1708254), np.float32(0.16426815), np.float32(0.1721448), np.float32(0.14240144), np.float32(0.12797183), np.float32(0.11624292), np.float32(0.115547426), np.float32(0.10857312), np.float32(0.09515723), np.float32(0.08966027), np.float32(0.08345264), np.float32(0.07391646), np.float32(0.05279953), np.float32(0.052329022), np.float32(0.053178288), np.float32(0.04891687), np.float32(0.046603642), np.float32(0.05318444), np.float32(0.055637877), np.float32(0.06709926), np.float32(0.08162934), np.float32(0.08074874), np.float32(0.08284807), np.float32(0.08233059), np.float32(0.0801393), np.float32(0.083617866), np.float32(0.082955614), np.float32(0.09357075), np.float32(0.09708431), np.float32(0.09857575), np.float32(0.09289376), np.float32(0.092963114), np.float32(0.10179833), np.float32(0.09993281), np.float32(0.09582235), np.float32(0.10350469), np.float32(0.10225022), np.float32(0.09708464), np.float32(0.091663286), np.float32(0.087178126), np.float32(0.077024594), np.float32(0.074588336), np.float32(0.07518417), np.float32(0.07367576), np.float32(0.074911945), np.float32(0.07882221), np.float32(0.06747738), np.float32(0.0759612), np.float32(0.0776495), np.float32(0.07700102), np.float32(0.07828551), np.float32(0.0736105), np.float32(0.06421202), np.float32(0.061052546), np.float32(0.067515805), np.float32(0.06538368), np.float32(0.06586283), np.float32(0.06663977), np.float32(0.078198336), np.float32(0.09244888), np.float32(0.09941108), np.float32(0.11296138), np.float32(0.11475049), np.float32(0.1298812), np.float32(0.1471852), np.float32(0.14387922), np.float32(0.1410206), np.float32(0.14245963), np.float32(0.15043297), np.float32(0.16407348), np.float32(0.16853163), np.float32(0.15408094), np.float32(0.14929062), np.float32(0.16808476), np.float32(0.15497665), np.float32(0.15613241), np.float32(0.14248136), np.float32(0.16119286), np.float32(0.13617519), np.float32(0.16068), np.float32(0.1351011), np.float32(0.12637429), np.float32(0.13019624), np.float32(0.10292878), np.float32(0.13615415), np.float32(0.1293444), np.float32(0.12944883), np.float32(0.15548828), np.float32(0.1711554), np.float32(0.16837473), np.float32(0.20607433), np.float32(0.18377452), np.float32(0.18654038), np.float32(0.18943664), np.float32(0.20047261), np.float32(0.21164212), np.float32(0.21021661), np.float32(0.21540177), np.float32(0.20491774), np.float32(0.21825872), np.float32(0.33734253), np.float32(0.26896775), np.float32(0.37658206), np.float32(0.26317993), np.float32(0.33598277), np.float32(0.3469125), np.float32(0.383015), np.float32(0.5063093), np.float32(0.48086613), np.float32(0.60208225), np.float32(0.6799983), np.float32(0.65551853), np.float32(0.5995824), np.float32(0.7933793), np.float32(0.89882183), np.float32(0.90046203), np.float32(0.9059248), np.float32(0.9508357), np.float32(0.95474184), np.float32(0.94428355), np.float32(0.9477536), np.float32(0.95263475), np.float32(0.9656832), np.float32(0.96347135), np.float32(0.96677077), np.float32(0.9614046), np.float32(0.9523783), np.float32(0.94760746), np.float32(0.913909), np.float32(0.8293822), np.float32(0.55307025), np.float32(0.6108459), np.float32(0.6839302), np.float32(0.7212135), np.float32(0.6442984), np.float32(0.4058819), np.float32(0.36577165), np.float32(0.44294417), np.float32(0.91362226), np.float32(0.9613427), np.float32(0.9558265), np.float32(0.9525141), np.float32(0.95062816), np.float32(0.87091976), np.float32(0.94472456), np.float32(0.96764183), np.float32(0.9725007), np.float32(0.97374254), np.float32(0.9713887), np.float32(0.9712961), np.float32(0.97274935), np.float32(0.97047937), np.float32(0.96647394), np.float32(0.94737065), np.float32(0.9416506), np.float32(0.93233925), np.float32(0.86698663), np.float32(0.9204857), np.float32(0.8644335), np.float32(0.7967082), np.float32(0.6618346), np.float32(0.87754077), np.float32(0.92208254), np.float32(0.9052486), np.float32(0.9089531), np.float32(0.7875474), np.float32(0.57621163), np.float32(0.8830246), np.float32(0.4982644), np.float32(0.5466696), np.float32(0.6664556), np.float32(0.69725305), np.float32(0.7276423), np.float32(0.7188609), np.float32(0.7811074), np.float32(0.61548495), np.float32(0.52610284), np.float32(0.3907234), np.float32(0.5659075), np.float32(0.635201), np.float32(0.6508769), np.float32(0.7396636), np.float32(0.74532944), np.float32(0.771924), np.float32(0.7791294), np.float32(0.75680935), np.float32(0.76270926), np.float32(0.81406355), np.float32(0.8432362), np.float32(0.90704626), np.float32(0.92782664), np.float32(0.93468803), np.float32(0.9557012), np.float32(0.96108615), np.float32(0.95871776), np.float32(0.96701837), np.float32(0.9706396), np.float32(0.9718999), np.float32(0.9706773), np.float32(0.9704583), np.float32(0.96273315), np.float32(0.9618094), np.float32(0.96572065), np.float32(0.9663825), np.float32(0.96867484), np.float32(0.9687501), np.float32(0.96629727), np.float32(0.9607565), np.float32(0.9567301), np.float32(0.94532245), np.float32(0.92253315), np.float32(0.90449005), np.float32(0.87995857), np.float32(0.8468476), np.float32(0.8192906), np.float32(0.80676186), np.float32(0.80426127), np.float32(0.8012008), np.float32(0.7959026), np.float32(0.77146196), np.float32(0.76506597), np.float32(0.719417), np.float32(0.7639735), np.float32(0.780579), np.float32(0.7524256), np.float32(0.7222122), np.float32(0.73740494), np.float32(0.7084298), np.float32(0.7019837), np.float32(0.6895277), np.float32(0.7373515), np.float32(0.76296973), np.float32(0.78766865), np.float32(0.79065174), np.float32(0.7897804), np.float32(0.78072006), np.float32(0.7555926), np.float32(0.73503315), np.float32(0.71678996), np.float32(0.66847354), np.float32(0.64278233), np.float32(0.6215367), np.float32(0.6316198), np.float32(0.6018284), np.float32(0.5990649), np.float32(0.6535209), np.float32(0.6723635), np.float32(0.72251564), np.float32(0.74465483), np.float32(0.7599047), np.float32(0.76953584), np.float32(0.7754657), np.float32(0.7888328), np.float32(0.7820252), np.float32(0.77919894), np.float32(0.79093504), np.float32(0.7794237), np.float32(0.7870129), np.float32(0.8057442)], 'MRGGRATLAGVSRSPPSAQVGGEEGRQPGVPAPWTVRGRSAARGRSRLLLALYDVPFAPEVVSRRGLVRSGHGGAEVGKMAWRGWSQRSWGCGPAWAAPVGGRGCEELTTALAPPRLFGRRFTFVIQQKCGFRKAPRKVELRRSDTGTSGKAHKRSALIPPVEETAFYPSPYPIRTLIKPLFFTVGFTGCAFGSAAIWQYESLKSRVQSYFDGIKADWLDSIRPQKKGDFRKEINKWWNNLSDGQRTVTGIIAANVLVFCLWRVPSLKRTMTRYFTSNPASKVLCSPMLLSTFSHFSLIHMAANMYVLWSFSSSIVNLLGQEQFMAMYLSAGVISNFVSYVCKVATGRYGPSLGASGAIMTVLAAVCTKMPEGRLAIIFLPILTFTAGNALKAIIAMDTAGLILGWKVFDHAAHLGGALFGIQEFQAWTAVMPSRPTKAKPAGVITTHGSGRDSSPGAGFQVPEVRKKFTPNPSAIFQASAPRILNV': [np.float32(0.9772595), np.float32(0.98135984), np.float32(0.9790668), np.float32(0.9802816), np.float32(0.9792564), np.float32(0.9812738), np.float32(0.9824906), np.float32(0.98374385), np.float32(0.9867116), np.float32(0.9874071), np.float32(0.9866627), np.float32(0.9870841), np.float32(0.9861179), np.float32(0.9861193), np.float32(0.9863154), np.float32(0.9863623), np.float32(0.98595166), np.float32(0.9856514), np.float32(0.98577857), np.float32(0.9851907), np.float32(0.9830615), np.float32(0.9819518), np.float32(0.9815134), np.float32(0.97983927), np.float32(0.9780466), np.float32(0.9759938), np.float32(0.97299415), np.float32(0.97549385), np.float32(0.97776514), np.float32(0.97547793), np.float32(0.97300863), np.float32(0.96983194), np.float32(0.96446854), np.float32(0.9623711), np.float32(0.9682695), np.float32(0.96931195), np.float32(0.96661615), np.float32(0.967553), np.float32(0.96191484), np.float32(0.9535283), np.float32(0.9522139), np.float32(0.94457126), np.float32(0.9262513), np.float32(0.90438676), np.float32(0.9168974), np.float32(0.9211186), np.float32(0.9095214), np.float32(0.9029536), np.float32(0.89885384), np.float32(0.8936496), np.float32(0.8768346), np.float32(0.8661848), np.float32(0.8606089), np.float32(0.87142897), np.float32(0.86253345), np.float32(0.86002594), np.float32(0.8435228), np.float32(0.85675997), np.float32(0.8463027), np.float32(0.8436867), np.float32(0.8475849), np.float32(0.8673698), np.float32(0.8817728), np.float32(0.8946785), np.float32(0.89507747), np.float32(0.8961791), np.float32(0.90709686), np.float32(0.9155749), np.float32(0.916265), np.float32(0.90135545), np.float32(0.90698117), np.float32(0.9240078), np.float32(0.9158217), np.float32(0.9009124), np.float32(0.88838166), np.float32(0.88626903), np.float32(0.8775776), np.float32(0.87586284), np.float32(0.88163), np.float32(0.87870985), np.float32(0.86225986), np.float32(0.8678248), np.float32(0.8374966), np.float32(0.84968525), np.float32(0.8309104), np.float32(0.81803477), np.float32(0.8468079), np.float32(0.8192266), np.float32(0.85736084), np.float32(0.85432875), np.float32(0.83946186), np.float32(0.8150875), np.float32(0.83377177), np.float32(0.84590364), np.float32(0.86201507), np.float32(0.85441405), np.float32(0.869135), np.float32(0.85408163), np.float32(0.8474582), np.float32(0.7777966), np.float32(0.8262746), np.float32(0.8146374), np.float32(0.74059975), np.float32(0.7018882), np.float32(0.7013175), np.float32(0.6529164), np.float32(0.8330838), np.float32(0.7624444), np.float32(0.80729544), np.float32(0.7855197), np.float32(0.80749816), np.float32(0.8477368), np.float32(0.8862047), np.float32(0.83924013), np.float32(0.82074684), np.float32(0.80313927), np.float32(0.8734151), np.float32(0.8633617), np.float32(0.8432107), np.float32(0.7992556), np.float32(0.852533), np.float32(0.85709417), np.float32(0.84330136), np.float32(0.8353163), np.float32(0.8489685), np.float32(0.85738134), np.float32(0.8251411), np.float32(0.82250094), np.float32(0.774583), np.float32(0.73343325), np.float32(0.7834757), np.float32(0.83575845), np.float32(0.80919725), np.float32(0.8010453), np.float32(0.83518374), np.float32(0.8746015), np.float32(0.87578726), np.float32(0.877849), np.float32(0.8916143), np.float32(0.90942144), np.float32(0.91959214), np.float32(0.9188708), np.float32(0.9258291), np.float32(0.9303408), np.float32(0.9304492), np.float32(0.9288383), np.float32(0.92363256), np.float32(0.92164975), np.float32(0.91212904), np.float32(0.9097366), np.float32(0.8885397), np.float32(0.9135331), np.float32(0.9110374), np.float32(0.9095671), np.float32(0.9032915), np.float32(0.9060037), np.float32(0.8804089), np.float32(0.84148675), np.float32(0.8302652), np.float32(0.79550356), np.float32(0.7755507), np.float32(0.74998707), np.float32(0.73133236), np.float32(0.71728426), np.float32(0.7154944), np.float32(0.6593589), np.float32(0.5794949), np.float32(0.54975533), np.float32(0.5424404), np.float32(0.48262048), np.float32(0.37726426), np.float32(0.34702703), np.float32(0.27738887), np.float32(0.20709552), np.float32(0.17623375), np.float32(0.13685548), np.float32(0.13694653), np.float32(0.14131023), np.float32(0.13459031), np.float32(0.12686), np.float32(0.123472616), np.float32(0.1128002), np.float32(0.1068933), np.float32(0.09562167), np.float32(0.072073735), np.float32(0.06960721), np.float32(0.07954921), np.float32(0.06874643), np.float32(0.057185285), np.float32(0.04533103), np.float32(0.043522395), np.float32(0.04021803), np.float32(0.050405227), np.float32(0.04971436), np.float32(0.061655074), np.float32(0.07075101), np.float32(0.06557443), np.float32(0.070594534), np.float32(0.06666076), np.float32(0.06299531), np.float32(0.06925764), np.float32(0.069317475), np.float32(0.06836359), np.float32(0.0709984), np.float32(0.07396524), np.float32(0.08357162), np.float32(0.08352363), np.float32(0.09365842), np.float32(0.11145448), np.float32(0.111812204), np.float32(0.11207393), np.float32(0.11341244), np.float32(0.1268215), np.float32(0.122743316), np.float32(0.12743232), np.float32(0.13314795), np.float32(0.13502239), np.float32(0.1418251), np.float32(0.13898702), np.float32(0.15505624), np.float32(0.16564465), np.float32(0.1606973), np.float32(0.15333097), np.float32(0.15810242), np.float32(0.17246237), np.float32(0.16421343), np.float32(0.15894024), np.float32(0.16242869), np.float32(0.17930493), np.float32(0.1730225), np.float32(0.21115597), np.float32(0.22313493), np.float32(0.21384594), np.float32(0.21836719), np.float32(0.23284182), np.float32(0.22313204), np.float32(0.21693102), np.float32(0.19182366), np.float32(0.16108547), np.float32(0.14975388), np.float32(0.13511942), np.float32(0.11401939), np.float32(0.11773173), np.float32(0.09200461), np.float32(0.08298286), np.float32(0.09039426), np.float32(0.08265901), np.float32(0.06949788), np.float32(0.063612156), np.float32(0.06219366), np.float32(0.06687232), np.float32(0.06308505), np.float32(0.060009193), np.float32(0.057155658), np.float32(0.055302594), np.float32(0.048108857), np.float32(0.045086417), np.float32(0.050283704), np.float32(0.055130243), np.float32(0.057999995), np.float32(0.05553783), np.float32(0.084453605), np.float32(0.08832901), np.float32(0.09299758), np.float32(0.116138965), np.float32(0.11899766), np.float32(0.12966634), np.float32(0.12666333), np.float32(0.12934451), np.float32(0.12628813), np.float32(0.118717596), np.float32(0.13398446), np.float32(0.17310685), np.float32(0.14135271), np.float32(0.130623), np.float32(0.12503043), np.float32(0.13546544), np.float32(0.12526463), np.float32(0.15770862), np.float32(0.15431266), np.float32(0.119043946), np.float32(0.11042734), np.float32(0.095207386), np.float32(0.109051116), np.float32(0.10701075), np.float32(0.08848218), np.float32(0.09096613), np.float32(0.08259554), np.float32(0.07121984), np.float32(0.06420914), np.float32(0.054687437), np.float32(0.049698785), np.float32(0.04158698), np.float32(0.036841013), np.float32(0.03733519), np.float32(0.03646048), np.float32(0.03240306), np.float32(0.034197975), np.float32(0.033218645), np.float32(0.030894877), np.float32(0.030302288), np.float32(0.030332927), np.float32(0.026707362), np.float32(0.025494007), np.float32(0.027181882), np.float32(0.029671589), np.float32(0.029340656), np.float32(0.030902173), np.float32(0.028335597), np.float32(0.025799757), np.float32(0.03064859), np.float32(0.033256438), np.float32(0.0353862), np.float32(0.038452633), np.float32(0.037163477), np.float32(0.036109876), np.float32(0.037238393), np.float32(0.03967921), np.float32(0.039000664), np.float32(0.04155812), np.float32(0.036633916), np.float32(0.034805696), np.float32(0.03420659), np.float32(0.034293965), np.float32(0.03109456), np.float32(0.02838522), np.float32(0.026971651), np.float32(0.026035095), np.float32(0.0240888), np.float32(0.022903474), np.float32(0.022913823), np.float32(0.024371851), np.float32(0.02481236), np.float32(0.026622241), np.float32(0.023979478), np.float32(0.02458214), np.float32(0.028312363), np.float32(0.03405213), np.float32(0.03128705), np.float32(0.034929905), np.float32(0.035251454), np.float32(0.04465075), np.float32(0.041700657), np.float32(0.042604975), np.float32(0.037192505), np.float32(0.035321105), np.float32(0.028331589), np.float32(0.032294367), np.float32(0.033398457), np.float32(0.03315406), np.float32(0.032937888), np.float32(0.034386743), np.float32(0.032186452), np.float32(0.026727708), np.float32(0.027155051), np.float32(0.02628849), np.float32(0.03054137), np.float32(0.03447109), np.float32(0.0366356), np.float32(0.0411383), np.float32(0.039729815), np.float32(0.045225132), np.float32(0.047183577), np.float32(0.038325515), np.float32(0.04107327), np.float32(0.046945576), np.float32(0.048306063), np.float32(0.046819694), np.float32(0.05002061), np.float32(0.049506597), np.float32(0.04926892), np.float32(0.053852487), np.float32(0.055825867), np.float32(0.05996183), np.float32(0.063385986), np.float32(0.0689021), np.float32(0.07071057), np.float32(0.07871746), np.float32(0.074112855), np.float32(0.07795197), np.float32(0.08150746), np.float32(0.061691537), np.float32(0.06831796), np.float32(0.068276085), np.float32(0.055406958), np.float32(0.054078814), np.float32(0.056112215), np.float32(0.056810323), np.float32(0.057444446), np.float32(0.05598476), np.float32(0.058183298), np.float32(0.05795939), np.float32(0.060758624), np.float32(0.058796674), np.float32(0.06009823), np.float32(0.068284124), np.float32(0.072724424), np.float32(0.071266055), np.float32(0.07566032), np.float32(0.08078444), np.float32(0.077708766), np.float32(0.07106932), np.float32(0.07260774), np.float32(0.088835396), np.float32(0.08890023), np.float32(0.08237423), np.float32(0.08643252), np.float32(0.093168154), np.float32(0.09599199), np.float32(0.091727935), np.float32(0.07871168), np.float32(0.081447095), np.float32(0.08732233), np.float32(0.07827321), np.float32(0.08540842), np.float32(0.07488657), np.float32(0.0772449), np.float32(0.07147801), np.float32(0.09029404), np.float32(0.09573211), np.float32(0.081527784), np.float32(0.10136834), np.float32(0.13119268), np.float32(0.16761686), np.float32(0.18796681), np.float32(0.21000244), np.float32(0.19137284), np.float32(0.254682), np.float32(0.2931396), np.float32(0.34565014), np.float32(0.3615708), np.float32(0.36031502), np.float32(0.39413765), np.float32(0.49748552), np.float32(0.64331955), np.float32(0.6083637), np.float32(0.75668573), np.float32(0.74847716), np.float32(0.83522815), np.float32(0.8624107), np.float32(0.8947694), np.float32(0.92949986), np.float32(0.9446022), np.float32(0.9350806), np.float32(0.93263936), np.float32(0.9369973), np.float32(0.9261655), np.float32(0.93081087), np.float32(0.9426494), np.float32(0.9464045), np.float32(0.946674), np.float32(0.95825297), np.float32(0.9563023), np.float32(0.9488772), np.float32(0.9535374), np.float32(0.94932944), np.float32(0.94736445), np.float32(0.9596529), np.float32(0.9591094), np.float32(0.9650966), np.float32(0.9641836), np.float32(0.96178156), np.float32(0.9560254), np.float32(0.9587181), np.float32(0.960291), np.float32(0.9592939), np.float32(0.95855916), np.float32(0.9599849), np.float32(0.94387376), np.float32(0.9169623), np.float32(0.9198721), np.float32(0.89181215), np.float32(0.83672863), np.float32(0.9207612), np.float32(0.8773112), np.float32(0.8109723), np.float32(0.8242775), np.float32(0.77565336), np.float32(0.85037386), np.float32(0.7405935), np.float32(0.68098104), np.float32(0.52001774), np.float32(0.37784135), np.float32(0.30319038), np.float32(0.28901267), np.float32(0.2869112), np.float32(0.6208368)], 'MDYSDTASGKPSFSQNRLIGLLETDDSIKTGTSAADQQDESKGARGGKEKPPMETPFQKESSNFSPTIKVNLNYRPGLARNSQQDANYFDRDRLFGAVARGNPEELDGLSDYLKKTSKFLCNTEYTDAKTGKTCLMKALLNLKDGTNATIPLLLEIDQKTKTKKPLVNIACKDCYYAGQTALHIAIEKRHLDLVKLLVENGADVHARAHGEFFRKKKEGVCFYFGELPLSLAACTNQLDVVQYLLDNPYQKARLREQDSLGNTVLHALVMIADDTEQNTELVSNMYDEILKAGTKINPSEKLEEIVNRAGLTPLKLAAKTGKVEIFRHILQREIKDPEYRHLSRKFTEWTYGPVHVSLYDLASVDSCEKNSVLEILAESSDTPNRYKMVVLEPLNQLLQHKWDSFAARRFYLSFFSYFIFMVIFTVLAYHRPLQLQSPFPAEFTALAFLQLVGQIIVFLGGFYLIIAQTLYFVRRWRSLKHVFSDGCIEVFLLLQAFSLLLSAVLYLVPSEVYVPTMVLSLLLGWVNMLYYTRGFQWTGIYCVMIQKTILRDLLRFLMVYGIFLFGFAAALVTLTREAPPASQNTTVAQEDDDKGGGAYRGLLSTSLELFKFTIGMGDLEFQEHVKFKYFVLLMLLLFVILTYILLLNMLIALMSETVTNVSGDSKSIWKLQRAIAILEIEKSWLWCPRRKPRSGCFLSVSLDDEKDERWCFRVEEIDWANWEKELGVIKEDP': [np.float32(0.95985436), np.float32(0.96155953), np.float32(0.9614781), np.float32(0.9625854), np.float32(0.9616183), np.float32(0.9621742), np.float32(0.96059597), np.float32(0.9609229), np.float32(0.95729154), np.float32(0.95285136), np.float32(0.94490004), np.float32(0.9407143), np.float32(0.9246674), np.float32(0.9155935), np.float32(0.91961694), np.float32(0.9165497), np.float32(0.92806125), np.float32(0.9293707), np.float32(0.93349904), np.float32(0.93630517), np.float32(0.9426451), np.float32(0.9482769), np.float32(0.94834024), np.float32(0.95179486), np.float32(0.9560068), np.float32(0.9537033), np.float32(0.9560187), np.float32(0.95641804), np.float32(0.95600224), np.float32(0.9535697), np.float32(0.95892), np.float32(0.9601927), np.float32(0.9634229), np.float32(0.96770054), np.float32(0.9695463), np.float32(0.9702059), np.float32(0.9730617), np.float32(0.97475815), np.float32(0.974941), np.float32(0.9751295), np.float32(0.9757916), np.float32(0.97673345), np.float32(0.9778259), np.float32(0.97851115), np.float32(0.9783488), np.float32(0.97943616), np.float32(0.9796149), np.float32(0.98001546), np.float32(0.97984457), np.float32(0.9791459), np.float32(0.97872716), np.float32(0.977526), np.float32(0.9762654), np.float32(0.9759878), np.float32(0.974112), np.float32(0.9716607), np.float32(0.9669812), np.float32(0.9647003), np.float32(0.9558447), np.float32(0.9456887), np.float32(0.9323935), np.float32(0.9324192), np.float32(0.9331095), np.float32(0.9240544), np.float32(0.9149331), np.float32(0.9033457), np.float32(0.882493), np.float32(0.88373595), np.float32(0.8918168), np.float32(0.8776053), np.float32(0.8418307), np.float32(0.8439267), np.float32(0.85457945), np.float32(0.87814), np.float32(0.8557033), np.float32(0.8557545), np.float32(0.82350606), np.float32(0.7944362), np.float32(0.7508919), np.float32(0.7447311), np.float32(0.7106591), np.float32(0.6841546), np.float32(0.6644937), np.float32(0.621066), np.float32(0.5765004), np.float32(0.5174824), np.float32(0.49434555), np.float32(0.46340218), np.float32(0.43321747), np.float32(0.37389594), np.float32(0.35881916), np.float32(0.31670752), np.float32(0.33528984), np.float32(0.2902321), np.float32(0.28694192), np.float32(0.2840604), np.float32(0.3133576), np.float32(0.28299654), np.float32(0.27573848), np.float32(0.2802942), np.float32(0.27515045), np.float32(0.264783), np.float32(0.29334497), np.float32(0.27907255), np.float32(0.2289542), np.float32(0.19958605), np.float32(0.19952182), np.float32(0.19440171), np.float32(0.18157217), np.float32(0.17219698), np.float32(0.17630576), np.float32(0.17257375), np.float32(0.16527961), np.float32(0.1678617), np.float32(0.15720166), np.float32(0.15725316), np.float32(0.15015516), np.float32(0.15776278), np.float32(0.17102596), np.float32(0.15391487), np.float32(0.16086401), np.float32(0.16374128), np.float32(0.15273152), np.float32(0.122040205), np.float32(0.10031393), np.float32(0.10879777), np.float32(0.08796657), np.float32(0.07245846), np.float32(0.06741111), np.float32(0.06990207), np.float32(0.060163368), np.float32(0.068139516), np.float32(0.08240282), np.float32(0.08432809), np.float32(0.08755119), np.float32(0.094219916), np.float32(0.09283796), np.float32(0.09650743), np.float32(0.082772955), np.float32(0.07980701), np.float32(0.07324495), np.float32(0.05897859), np.float32(0.05168383), np.float32(0.055377062), np.float32(0.050059058), np.float32(0.04935336), np.float32(0.056359988), np.float32(0.06686736), np.float32(0.07347228), np.float32(0.08083226), np.float32(0.09439187), np.float32(0.10894728), np.float32(0.1162511), np.float32(0.11565702), np.float32(0.11710725), np.float32(0.10162956), np.float32(0.08841142), np.float32(0.08093338), np.float32(0.071587496), np.float32(0.062760495), np.float32(0.064735875), np.float32(0.06624508), np.float32(0.0698545), np.float32(0.0741669), np.float32(0.078171425), np.float32(0.08285912), np.float32(0.087579444), np.float32(0.085035354), np.float32(0.09079182), np.float32(0.08160643), np.float32(0.06648358), np.float32(0.05967738), np.float32(0.05572631), np.float32(0.046151016), np.float32(0.03899395), np.float32(0.038636766), np.float32(0.040164124), np.float32(0.04184701), np.float32(0.04232866), np.float32(0.04472075), np.float32(0.046560343), np.float32(0.04470747), np.float32(0.04500844), np.float32(0.0513082), np.float32(0.0474795), np.float32(0.043001994), np.float32(0.044650573), np.float32(0.051807985), np.float32(0.053310726), np.float32(0.05653258), np.float32(0.056270536), np.float32(0.060277566), np.float32(0.06134911), np.float32(0.062328193), np.float32(0.06763948), np.float32(0.0756076), np.float32(0.073549196), np.float32(0.07760718), np.float32(0.082456574), np.float32(0.085411526), np.float32(0.07679695), np.float32(0.069472864), np.float32(0.077712156), np.float32(0.08451727), np.float32(0.08646475), np.float32(0.09972173), np.float32(0.11125625), np.float32(0.10953969), np.float32(0.10560213), np.float32(0.11269175), np.float32(0.10538014), np.float32(0.09440521), np.float32(0.08536009), np.float32(0.085356206), np.float32(0.084197275), np.float32(0.07152473), np.float32(0.071247175), np.float32(0.07211082), np.float32(0.07472275), np.float32(0.06644204), np.float32(0.066022046), np.float32(0.06151522), np.float32(0.057433333), np.float32(0.056163896), np.float32(0.058833286), np.float32(0.062460545), np.float32(0.054880474), np.float32(0.051644225), np.float32(0.043277234), np.float32(0.03213035), np.float32(0.027044693), np.float32(0.028999757), np.float32(0.02850751), np.float32(0.028239125), np.float32(0.036638796), np.float32(0.04296811), np.float32(0.049874976), np.float32(0.05184494), np.float32(0.052769173), np.float32(0.060372055), np.float32(0.061139848), np.float32(0.06490511), np.float32(0.06737624), np.float32(0.07450653), np.float32(0.08005364), np.float32(0.084504776), np.float32(0.09620594), np.float32(0.102973565), np.float32(0.09399158), np.float32(0.09443367), np.float32(0.10175969), np.float32(0.09600685), np.float32(0.092363074), np.float32(0.09017693), np.float32(0.088142835), np.float32(0.080829956), np.float32(0.07538054), np.float32(0.07128347), np.float32(0.06680849), np.float32(0.060828716), np.float32(0.054462824), np.float32(0.057958715), np.float32(0.058147535), np.float32(0.057408586), np.float32(0.06460402), np.float32(0.06473219), np.float32(0.06412178), np.float32(0.058090735), np.float32(0.061114177), np.float32(0.05664008), np.float32(0.04504423), np.float32(0.042224925), np.float32(0.04697277), np.float32(0.043578077), np.float32(0.040434223), np.float32(0.043692745), np.float32(0.049386557), np.float32(0.04756998), np.float32(0.045914274), np.float32(0.056416135), np.float32(0.06590557), np.float32(0.0713541), np.float32(0.07223748), np.float32(0.087174125), np.float32(0.09483188), np.float32(0.0903742), np.float32(0.08702651), np.float32(0.08306042), np.float32(0.081710115), np.float32(0.08043214), np.float32(0.07742024), np.float32(0.07707091), np.float32(0.07698812), np.float32(0.075264715), np.float32(0.08242561), np.float32(0.087826975), np.float32(0.09293804), np.float32(0.10344749), np.float32(0.11812019), np.float32(0.11690006), np.float32(0.11232875), np.float32(0.12635756), np.float32(0.13499598), np.float32(0.12737177), np.float32(0.12822458), np.float32(0.12176937), np.float32(0.11866273), np.float32(0.11457497), np.float32(0.12744032), np.float32(0.12478948), np.float32(0.12079265), np.float32(0.110982165), np.float32(0.0967016), np.float32(0.08441221), np.float32(0.08275904), np.float32(0.07834402), np.float32(0.06738198), np.float32(0.062541336), np.float32(0.06406849), np.float32(0.06422105), np.float32(0.064064115), np.float32(0.06532187), np.float32(0.06347933), np.float32(0.07265069), np.float32(0.07438819), np.float32(0.07538747), np.float32(0.08296169), np.float32(0.07560952), np.float32(0.07681186), np.float32(0.07927398), np.float32(0.07642217), np.float32(0.067702085), np.float32(0.06563086), np.float32(0.06777378), np.float32(0.06325521), np.float32(0.06644353), np.float32(0.07061165), np.float32(0.0725927), np.float32(0.08032435), np.float32(0.089682326), np.float32(0.09360012), np.float32(0.101784416), np.float32(0.10793659), np.float32(0.10521146), np.float32(0.09059836), np.float32(0.08694745), np.float32(0.08878092), np.float32(0.07720827), np.float32(0.07221571), np.float32(0.06311211), np.float32(0.059044395), np.float32(0.063497774), np.float32(0.05403127), np.float32(0.05377346), np.float32(0.068398625), np.float32(0.06781249), np.float32(0.07002499), np.float32(0.07212347), np.float32(0.08401312), np.float32(0.08589501), np.float32(0.07167463), np.float32(0.07004251), np.float32(0.06880783), np.float32(0.06796006), np.float32(0.065959886), np.float32(0.061254367), np.float32(0.07655921), np.float32(0.08384719), np.float32(0.098383635), np.float32(0.13267381), np.float32(0.13431805), np.float32(0.13403432), np.float32(0.14569539), np.float32(0.15030448), np.float32(0.14095736), np.float32(0.13834216), np.float32(0.14296076), np.float32(0.12506194), np.float32(0.12703566), np.float32(0.1345802), np.float32(0.13065445), np.float32(0.12696657), np.float32(0.11643945), np.float32(0.1275808), np.float32(0.14393263), np.float32(0.14774956), np.float32(0.13605334), np.float32(0.15287869), np.float32(0.18443196), np.float32(0.21252882), np.float32(0.21166019), np.float32(0.2121854), np.float32(0.16942888), np.float32(0.13751194), np.float32(0.13650714), np.float32(0.13070582), np.float32(0.12655461), np.float32(0.13110945), np.float32(0.13466269), np.float32(0.1171798), np.float32(0.125595), np.float32(0.11215883), np.float32(0.116447054), np.float32(0.13292456), np.float32(0.12990837), np.float32(0.12613659), np.float32(0.11103079), np.float32(0.109101765), np.float32(0.107889354), np.float32(0.105064996), np.float32(0.105197854), np.float32(0.10362667), np.float32(0.096596204), np.float32(0.081044905), np.float32(0.07845044), np.float32(0.071118765), np.float32(0.0590779), np.float32(0.059542306), np.float32(0.05394489), np.float32(0.056837387), np.float32(0.05925528), np.float32(0.067193344), np.float32(0.07586617), np.float32(0.084778555), np.float32(0.10213155), np.float32(0.11456575), np.float32(0.1252433), np.float32(0.13302758), np.float32(0.14477485), np.float32(0.16093488), np.float32(0.16693692), np.float32(0.17762232), np.float32(0.1873315), np.float32(0.18075927), np.float32(0.16848032), np.float32(0.16539885), np.float32(0.16212156), np.float32(0.16471142), np.float32(0.15197986), np.float32(0.15350927), np.float32(0.17613338), np.float32(0.15488943), np.float32(0.13954036), np.float32(0.13830936), np.float32(0.14054981), np.float32(0.120234385), np.float32(0.124326125), np.float32(0.119945414), np.float32(0.10865111), np.float32(0.0767295), np.float32(0.0770303), np.float32(0.07234078), np.float32(0.062740766), np.float32(0.049720645), np.float32(0.050749946), np.float32(0.047383066), np.float32(0.039536115), np.float32(0.038789917), np.float32(0.04098212), np.float32(0.042760786), np.float32(0.04255454), np.float32(0.04359326), np.float32(0.04654675), np.float32(0.04772637), np.float32(0.053466402), np.float32(0.070724994), np.float32(0.073833264), np.float32(0.072974056), np.float32(0.0789753), np.float32(0.09576188), np.float32(0.09272277), np.float32(0.087241895), np.float32(0.10387337), np.float32(0.11910734), np.float32(0.120073386), np.float32(0.112080514), np.float32(0.11618509), np.float32(0.120740086), np.float32(0.11664452), np.float32(0.12076507), np.float32(0.11470783), np.float32(0.11804953), np.float32(0.11106636), np.float32(0.101322), np.float32(0.093731396), np.float32(0.09183653), np.float32(0.078643054), np.float32(0.07202105), np.float32(0.064186335), np.float32(0.05885271), np.float32(0.053963423), np.float32(0.055250615), np.float32(0.051477212), np.float32(0.047353156), np.float32(0.045432813), np.float32(0.047817264), np.float32(0.046524137), np.float32(0.047030486), np.float32(0.04618066), np.float32(0.05550128), np.float32(0.06371731), np.float32(0.061446965), np.float32(0.05909094), np.float32(0.06421509), np.float32(0.060321882), np.float32(0.057250094), np.float32(0.06172531), np.float32(0.06814914), np.float32(0.06014567), np.float32(0.05845727), np.float32(0.06580786), np.float32(0.065326385), np.float32(0.062366992), np.float32(0.07439481), np.float32(0.07918438), np.float32(0.07865252), np.float32(0.06302813), np.float32(0.070720576), np.float32(0.066083275), np.float32(0.06376649), np.float32(0.050883364), np.float32(0.055647213), np.float32(0.05080208), np.float32(0.0417989), np.float32(0.04541338), np.float32(0.047759622), np.float32(0.04731876), np.float32(0.039304394), np.float32(0.04177579), np.float32(0.04428757), np.float32(0.040369354), np.float32(0.03836069), np.float32(0.04328507), np.float32(0.046375304), np.float32(0.050434604), np.float32(0.05707235), np.float32(0.059477538), np.float32(0.068276346), np.float32(0.07105807), np.float32(0.081196055), np.float32(0.08829589), np.float32(0.09144229), np.float32(0.09003758), np.float32(0.09903026), np.float32(0.09954596), np.float32(0.09928521), np.float32(0.099548064), np.float32(0.10077483), np.float32(0.09950744), np.float32(0.0935437), np.float32(0.09590308), np.float32(0.099062644), np.float32(0.104511455), np.float32(0.10343174), np.float32(0.1022105), np.float32(0.10472241), np.float32(0.104755774), np.float32(0.09754143), np.float32(0.0886609), np.float32(0.0883351), np.float32(0.077894546), np.float32(0.076413356), np.float32(0.07422082), np.float32(0.07065001), np.float32(0.08203589), np.float32(0.09952982), np.float32(0.1139701), np.float32(0.1317175), np.float32(0.12617007), np.float32(0.13349997), np.float32(0.14187391), np.float32(0.14407422), np.float32(0.17070651), np.float32(0.1992587), np.float32(0.2520306), np.float32(0.31314772), np.float32(0.36464617), np.float32(0.46200886), np.float32(0.58327407), np.float32(0.6623593), np.float32(0.7106644), np.float32(0.7440162), np.float32(0.7555215), np.float32(0.84481907), np.float32(0.8362412), np.float32(0.82225287), np.float32(0.902419), np.float32(0.8918046), np.float32(0.9267084), np.float32(0.9364492), np.float32(0.92086107), np.float32(0.92133445), np.float32(0.9279249), np.float32(0.9155006), np.float32(0.8887408), np.float32(0.8436909), np.float32(0.77102554), np.float32(0.7402059), np.float32(0.7265234), np.float32(0.64635646), np.float32(0.56566924), np.float32(0.59237486), np.float32(0.48559147), np.float32(0.45260802), np.float32(0.47763294), np.float32(0.4370863), np.float32(0.44700927), np.float32(0.43860433), np.float32(0.451162), np.float32(0.39805424), np.float32(0.34440738), np.float32(0.3527409), np.float32(0.29702213), np.float32(0.21103476), np.float32(0.21123895), np.float32(0.19828482), np.float32(0.21877603), np.float32(0.21326235), np.float32(0.21846789), np.float32(0.19674164), np.float32(0.20803183), np.float32(0.2161978), np.float32(0.26310116), np.float32(0.24731266), np.float32(0.32417053), np.float32(0.33407858), np.float32(0.29200444), np.float32(0.26313648), np.float32(0.26606098), np.float32(0.26521823), np.float32(0.23972762), np.float32(0.23924884), np.float32(0.21981698), np.float32(0.20377582), np.float32(0.20061755), np.float32(0.21665825), np.float32(0.23160185), np.float32(0.21336141), np.float32(0.24384417), np.float32(0.24384417), np.float32(0.22801663), np.float32(0.21434961), np.float32(0.21045713), np.float32(0.22217232), np.float32(0.20107609), np.float32(0.20019439), np.float32(0.19990037), np.float32(0.23370285), np.float32(0.2622472), np.float32(0.36819336), np.float32(0.3628131), np.float32(0.4209038), np.float32(0.45816875), np.float32(0.4683335), np.float32(0.47530076), np.float32(0.41971055), np.float32(0.37173378), np.float32(0.3680731), np.float32(0.28982618), np.float32(0.32359684), np.float32(0.3656595), np.float32(0.3708434), np.float32(0.43777254), np.float32(0.4624604), np.float32(0.5018914), np.float32(0.48499808), np.float32(0.50963306), np.float32(0.48300508), np.float32(0.44807377), np.float32(0.42476764), np.float32(0.42779666), np.float32(0.38607606), np.float32(0.32064053), np.float32(0.2895913), np.float32(0.23578024), np.float32(0.18214008), np.float32(0.17212367), np.float32(0.14474946), np.float32(0.14199749), np.float32(0.16179265), np.float32(0.17652592), np.float32(0.16350615), np.float32(0.18193133), np.float32(0.18336846), np.float32(0.16898394), np.float32(0.16056474), np.float32(0.16451213), np.float32(0.17360854), np.float32(0.17872871), np.float32(0.17917073), np.float32(0.21089579), np.float32(0.24290122), np.float32(0.21628338), np.float32(0.25833657), np.float32(0.30237156), np.float32(0.27854994), np.float32(0.33120888), np.float32(0.339983), np.float32(0.31027144), np.float32(0.28516644), np.float32(0.32850567), np.float32(0.38502553), np.float32(0.3652297), np.float32(0.31990734), np.float32(0.24348474), np.float32(0.19267394), np.float32(0.25974432), np.float32(0.23168865), np.float32(0.2163851), np.float32(0.18455544), np.float32(0.18987446), np.float32(0.2358426), np.float32(0.24872294), np.float32(0.25748628), np.float32(0.261111), np.float32(0.25380754), np.float32(0.24629197), np.float32(0.2313366), np.float32(0.1939492), np.float32(0.18139026), np.float32(0.19199514), np.float32(0.20561169), np.float32(0.2265754), np.float32(0.2462708), np.float32(0.2718009), np.float32(0.30162686), np.float32(0.3423365), np.float32(0.3543629), np.float32(0.32776633), np.float32(0.3547633), np.float32(0.3963924), np.float32(0.39541608), np.float32(0.3935786)], 'MATVHPNSSSLIPLLECLEDSSVPPTEQTDAYLTIANRLSGEDGRQFIPAVLKDVSRLSEVLKGHILSRNTELCQAALQALGYCVFHSSVVSGIPAESKAEELLLALNTIAIKSADKNICTRALWVISKQNFSPELIGQKVPEILKTLEAVRAREDIQSAVVEHEALNVIIRLLEQAPVQMGEGAVRWAKLVVPLVVHSASKVRLRAAAALEMGMPLLVEKQQEVAAIAEPLMASKLIPELQKLFLSKNESNVLKLWPLFVRLLGRSLHRGGPFINALLHLEELGFRSSSPVVKKIAFIAWKSLIDNFALNPDILCSTKRLKLLMQPLSSIQVKTEALTLTKLEVWWYLVVKLGPHLSTNFEQVGVPLVQSTISSDSVLPSPATPARNASNPNSTVGQTTPKTGPHSFPGSAATPRMTLSSSVHLLPAYPSIQLLGLEMLLHFLLGPEVQAVSAQERLQLSLEPLTHPLLASTSFFCKHSGVIISAVKDGFVAIGKEAPDSLLILIWKYLIGFVTAAVETAGSKKERQGSEALTLLLQALQSIVSSEALPAHRTLGLLEATVKGIPQKILGSPAYQVANMDVLNGTPALFLILLFYHNSLLGSCLTDERFFLCLETLVSSGFSGPTSPLAFSESVLSVVHRSADRMTNKEHLWRMWSIIVTPLTQSIMQTNEVNQGDALEHNFTAVHSALMLPITHLLSVKGFPQMTMKSLLRTWSELYRTFARCSALVATVEENVCCEELCIKMASGLDKEALSNPSTLEAVVSILTVIIECVDFSPYTPKFQQTAGLAGLLSSLFGGLSLAAAIREALSRLVAPLAVFYEQSAKTQNDVPKFYSSLGLKLEKLLGEILTCLQTRYTMAYDDELLAQLAPWLSVVFLHKSKQVRNQVAQFWNSTFAKVPTLQYPQQLRSVLSQVKQKIPIILPGFEAVEVDDEFSTQDSDSSSQLDTKISGMEVKTAGKRDSMLTRAADLKESAAPSPKPVAVVKLDFGSPKIPRREFLLEEEKSVDFVFIPPEPKERVLTEHQKEVLRTKRVDIPVMYNNLDASQDTTLFSQYSQSQEDSVVQEEKMEAEEVPAVHKLGPEVDKDDSSVPAEMGTAEEEAAEKGSQSDVGPSKSAALTLGGKATGEESAVETEETSANISSSSVSSEIVLATPQKNASRRQSFITLEKYNSQGKASSPAQDGTYTGSPVSGVSKSDSQEDTETQTEDQTPEQSPCPDVEEEASLEENGSQRQDCSKREKAQDVAEKEEEKPEAEHPGISPSVATEEEEDEDECIPDTQTEPLRSDGASSVAEESKENTPPTEDSEEQQVETQSSQTLSSPSEPRRSSRRRSKPVRPGETSESPERDGKDKLNKRNLKGKESKSLERKSAEVLVGRSEEQKGSSSVSSQMETRSQVHTAKKSKATPEGEERVRRRTNSSAVAEAEASQGGEAEDGTQESSQGRGRYRTRRSSQGLLSSIENSESDGSESREESLKDRKTSKRGKPSKRVDAQVTEGPPKNEQTGRGSVESEKMDIGSELEKQNTSLLQASGPEISTDTSMACETSTQAEPEEISEEQAHKTDDVTAALDAETSAKASGSENDASLRDESQSAKTPVENCSAEPPSASQSAGRRPLLHVCSHGKRARGRKRFKSCNCRIVAALRQGHARKLGKEEPELAEKNKTFSAGDELISENGASNLDGAPRGEGVLSSDNSVFEPSDVSSPLCSNGPVLCATSTGDLNPAGESEEKSDRVAPEGLKEQESVESSVPGNESSVEPAERQGVEVDDEAKPDSIETLVEEQTEQMPEEPELSVCEDGGVGPEDQKKLEEEGEEMMESNCIEAAEVPLNNATVDEGLIELFSVSKQTLETTCLDSPPKQKDCNTAVAEHEVGQSPTSAKPRGFWSPTASPSTSILKKGQKRTLEDDTPSPLHKTRRVSFANPIHQQELADDIDRRSPVIRTSSSSPRSRNSTSSALSSATQQKFVTTPTKALLSLSPRSLHSPGFKSSKKCLISEMGKEPKPIPKDCVFPALVSCTAPVEAVLPQLTSNMWQRGFGQLVRAKNIKTVGDLSALTPSEIKSLPIRSPKLSNVKKALKMYHEQQRKVSSDDLKGFDETEKMTSEPEEKEAPVSSEEKTATDVAGVPVPAVDAKPVDIMTAVQALGTRLTEEELGSLPARQLVLMHEQLSDMMKTIVVQLQS': [np.float32(0.6842282), np.float32(0.68410534), np.float32(0.73499024), np.float32(0.65023494), np.float32(0.60585165), np.float32(0.57721066), np.float32(0.6030352), np.float32(0.54611963), np.float32(0.5917476), np.float32(0.62136704), np.float32(0.669109), np.float32(0.63181615), np.float32(0.5828316), np.float32(0.4973288), np.float32(0.46749985), np.float32(0.43397066), np.float32(0.37529945), np.float32(0.2930357), np.float32(0.33374503), np.float32(0.2852443), np.float32(0.25929466), np.float32(0.22590213), np.float32(0.23271833), np.float32(0.24973947), np.float32(0.2111793), np.float32(0.19786271), np.float32(0.20643982), np.float32(0.19863617), np.float32(0.18866423), np.float32(0.19997208), np.float32(0.24384417), np.float32(0.24384417), np.float32(0.20406017), np.float32(0.19308601), np.float32(0.19225952), np.float32(0.1632063), np.float32(0.13394286), np.float32(0.13518804), np.float32(0.12098491), np.float32(0.10122747), np.float32(0.09480481), np.float32(0.102179155), np.float32(0.09504205), np.float32(0.0878601), np.float32(0.09570844), np.float32(0.10294747), np.float32(0.09485378), np.float32(0.09458417), np.float32(0.110224605), np.float32(0.10108557), np.float32(0.08715879), np.float32(0.09792166), np.float32(0.09498688), np.float32(0.09155898), np.float32(0.080585845), np.float32(0.07423774), np.float32(0.07817681), np.float32(0.07416568), np.float32(0.06860344), np.float32(0.06994229), np.float32(0.08170655), np.float32(0.07517566), np.float32(0.06550545), np.float32(0.070731655), np.float32(0.070965886), np.float32(0.05528588), np.float32(0.05118246), np.float32(0.055941347), np.float32(0.053707466), np.float32(0.046671465), np.float32(0.048931167), np.float32(0.048977654), np.float32(0.04237882), np.float32(0.04090372), np.float32(0.042039394), np.float32(0.04062396), np.float32(0.03500062), np.float32(0.03423082), np.float32(0.035662487), np.float32(0.033474766), np.float32(0.03519815), np.float32(0.033223324), np.float32(0.03338177), np.float32(0.035616614), np.float32(0.03323564), np.float32(0.040892117), np.float32(0.052872613), np.float32(0.05401812), np.float32(0.052984968), np.float32(0.061735), np.float32(0.06765841), np.float32(0.059028745), np.float32(0.05807141), np.float32(0.0676345), np.float32(0.06905752), np.float32(0.061309148), np.float32(0.06783516), np.float32(0.07158484), np.float32(0.06638833), np.float32(0.06490966), np.float32(0.06415445), np.float32(0.06664608), np.float32(0.06618244), np.float32(0.06881631), np.float32(0.065861754), np.float32(0.06999136), np.float32(0.07102393), np.float32(0.067320906), np.float32(0.058791954), np.float32(0.053234104), np.float32(0.051296573), np.float32(0.043768786), np.float32(0.042709727), np.float32(0.039336838), np.float32(0.0359433), np.float32(0.035229355), np.float32(0.036777716), np.float32(0.03810142), np.float32(0.040060017), np.float32(0.04775826), np.float32(0.049613275), np.float32(0.050058834), np.float32(0.05556295), np.float32(0.06381161), np.float32(0.06546766), np.float32(0.05851165), np.float32(0.06073488), np.float32(0.07042381), np.float32(0.070821), np.float32(0.06095611), np.float32(0.05951727), np.float32(0.066491306), np.float32(0.06317334), np.float32(0.062975995), np.float32(0.06911478), np.float32(0.07408851), np.float32(0.073729105), np.float32(0.08014555), np.float32(0.088869505), np.float32(0.09075667), np.float32(0.09851884), np.float32(0.09592919), np.float32(0.09382861), np.float32(0.09439431), np.float32(0.1015661), np.float32(0.097535886), np.float32(0.09881496), np.float32(0.09015538), np.float32(0.09016326), np.float32(0.09467938), np.float32(0.08861068), np.float32(0.08395875), np.float32(0.08431457), np.float32(0.102870725), np.float32(0.09114864), np.float32(0.07599861), np.float32(0.08757082), np.float32(0.09596307), np.float32(0.07441523), np.float32(0.06873189), np.float32(0.07617174), np.float32(0.06432556), np.float32(0.051974904), np.float32(0.057028085), np.float32(0.0585658), np.float32(0.053566817), np.float32(0.054955702), np.float32(0.05666197), np.float32(0.0595061), np.float32(0.06036337), np.float32(0.060545366), np.float32(0.06625921), np.float32(0.0651869), np.float32(0.06524252), np.float32(0.060446676), np.float32(0.061610747), np.float32(0.054440517), np.float32(0.046198543), np.float32(0.056392573), np.float32(0.061904166), np.float32(0.055903707), np.float32(0.053772997), np.float32(0.061536323), np.float32(0.06570047), np.float32(0.062227387), np.float32(0.064871356), np.float32(0.08031469), np.float32(0.06829407), np.float32(0.06340335), np.float32(0.06484112), np.float32(0.062683895), np.float32(0.05515181), np.float32(0.049879245), np.float32(0.048617966), np.float32(0.045426898), np.float32(0.03876145), np.float32(0.037728924), np.float32(0.038451344), np.float32(0.038563434), np.float32(0.033971354), np.float32(0.03966447), np.float32(0.04659055), np.float32(0.043421153), np.float32(0.04271713), np.float32(0.0467123), np.float32(0.05345092), np.float32(0.05276742), np.float32(0.047550205), np.float32(0.060292713), np.float32(0.0707237), np.float32(0.06876672), np.float32(0.074152075), np.float32(0.08269014), np.float32(0.074565694), np.float32(0.061440896), np.float32(0.06697667), np.float32(0.06378192), np.float32(0.06102586), np.float32(0.062287267), np.float32(0.07486578), np.float32(0.08011487), np.float32(0.07641586), np.float32(0.08093112), np.float32(0.087987565), np.float32(0.097639605), np.float32(0.090632826), np.float32(0.07871353), np.float32(0.09063551), np.float32(0.08634909), np.float32(0.08082319), np.float32(0.078403175), np.float32(0.085709125), np.float32(0.08749342), np.float32(0.07569316), np.float32(0.08583108), np.float32(0.083705544), np.float32(0.09701835), np.float32(0.10548106), np.float32(0.1316433), np.float32(0.11975369), np.float32(0.11216758), np.float32(0.11146241), np.float32(0.09505238), np.float32(0.08818938), np.float32(0.074928425), np.float32(0.07207401), np.float32(0.071341), np.float32(0.06230693), np.float32(0.051980954), np.float32(0.05108485), np.float32(0.05731046), np.float32(0.049409077), np.float32(0.043774996), np.float32(0.04600652), np.float32(0.048463803), np.float32(0.044925522), np.float32(0.042742863), np.float32(0.050299134), np.float32(0.053642783), np.float32(0.0491485), np.float32(0.04074178), np.float32(0.037667543), np.float32(0.030513264), np.float32(0.02459991), np.float32(0.02321292), np.float32(0.023778357), np.float32(0.022606779), np.float32(0.020383444), np.float32(0.02191769), np.float32(0.024518708), np.float32(0.026692376), np.float32(0.031986926), np.float32(0.035254337), np.float32(0.035942663), np.float32(0.035588175), np.float32(0.046053745), np.float32(0.05937145), np.float32(0.062055815), np.float32(0.060095336), np.float32(0.06630829), np.float32(0.07319229), np.float32(0.06361015), np.float32(0.06326208), np.float32(0.06312477), np.float32(0.05623378), np.float32(0.051244788), np.float32(0.053054217), np.float32(0.056513317), np.float32(0.0480243), np.float32(0.048846863), np.float32(0.05327561), np.float32(0.057768013), np.float32(0.052686337), np.float32(0.052409478), np.float32(0.05512896), np.float32(0.053971026), np.float32(0.055297326), np.float32(0.05734932), np.float32(0.064057045), np.float32(0.056275103), np.float32(0.056499388), np.float32(0.057468865), np.float32(0.053413983), np.float32(0.04876859), np.float32(0.04861366), np.float32(0.051472403), np.float32(0.049504884), np.float32(0.0525479), np.float32(0.053759135), np.float32(0.055463742), np.float32(0.059331317), np.float32(0.060538195), np.float32(0.06424012), np.float32(0.06793085), np.float32(0.07703575), np.float32(0.08092369), np.float32(0.08509949), np.float32(0.10075079), np.float32(0.10013219), np.float32(0.099818006), np.float32(0.10877639), np.float32(0.10926103), np.float32(0.11912669), np.float32(0.12058114), np.float32(0.11948623), np.float32(0.115444586), np.float32(0.12487527), np.float32(0.12957323), np.float32(0.12418936), np.float32(0.12908617), np.float32(0.12427304), np.float32(0.10302024), np.float32(0.0913051), np.float32(0.09133747), np.float32(0.07444519), np.float32(0.06828456), np.float32(0.062276658), np.float32(0.061568618), np.float32(0.05332715), np.float32(0.048958365), np.float32(0.052491974), np.float32(0.05101233), np.float32(0.047501404), np.float32(0.05361879), np.float32(0.05140086), np.float32(0.051112205), np.float32(0.05454588), np.float32(0.05405834), np.float32(0.055284742), np.float32(0.05911627), np.float32(0.06637432), np.float32(0.07674872), np.float32(0.09296864), np.float32(0.10813541), np.float32(0.10632399), np.float32(0.1266627), np.float32(0.16573362), np.float32(0.1988007), np.float32(0.2740169), np.float32(0.31511992), np.float32(0.34904134), np.float32(0.3926728), np.float32(0.45864642), np.float32(0.4741269), np.float32(0.49790946), np.float32(0.52347994), np.float32(0.6693085), np.float32(0.73021924), np.float32(0.69115514), np.float32(0.7809118), np.float32(0.8257572), np.float32(0.8619796), np.float32(0.87963337), np.float32(0.8930346), np.float32(0.9043761), np.float32(0.93058884), np.float32(0.9376597), np.float32(0.94447833), np.float32(0.9497852), np.float32(0.9540178), np.float32(0.96104246), np.float32(0.96406543), np.float32(0.9670691), np.float32(0.96971077), np.float32(0.9738361), np.float32(0.97470564), np.float32(0.9777724), np.float32(0.9807451), np.float32(0.97986794), np.float32(0.9801215), np.float32(0.981462), np.float32(0.98229146), np.float32(0.98318774), np.float32(0.9840809), np.float32(0.98431444), np.float32(0.98423404), np.float32(0.9847031), np.float32(0.98454833), np.float32(0.98457956), np.float32(0.9834711), np.float32(0.9821661), np.float32(0.98064613), np.float32(0.98068905), np.float32(0.9775059), np.float32(0.9777424), np.float32(0.97618026), np.float32(0.97524047), np.float32(0.97011775), np.float32(0.96203065), np.float32(0.949892), np.float32(0.9380256), np.float32(0.8881279), np.float32(0.8875446), np.float32(0.86833847), np.float32(0.8393438), np.float32(0.795599), np.float32(0.78797024), np.float32(0.73363495), np.float32(0.72381693), np.float32(0.717779), np.float32(0.6345203), np.float32(0.5538953), np.float32(0.4760813), np.float32(0.39982456), np.float32(0.3261685), np.float32(0.24692044), np.float32(0.24452497), np.float32(0.15470378), np.float32(0.11979843), np.float32(0.09690295), np.float32(0.07435756), np.float32(0.07187391), np.float32(0.057437394), np.float32(0.053242646), np.float32(0.052642226), np.float32(0.063856944), np.float32(0.05602747), np.float32(0.05154484), np.float32(0.057476692), np.float32(0.057937093), np.float32(0.055293635), np.float32(0.057670064), np.float32(0.056067858), np.float32(0.057115667), np.float32(0.062498517), np.float32(0.06378101), np.float32(0.058119927), np.float32(0.061335143), np.float32(0.06656035), np.float32(0.068238206), np.float32(0.06696009), np.float32(0.082214825), np.float32(0.102911435), np.float32(0.11380151), np.float32(0.113098204), np.float32(0.12791772), np.float32(0.14727321), np.float32(0.13776408), np.float32(0.13174555), np.float32(0.1155753), np.float32(0.09026606), np.float32(0.08664774), np.float32(0.081261836), np.float32(0.07958413), np.float32(0.07204305), np.float32(0.07206355), np.float32(0.08208252), np.float32(0.08229191), np.float32(0.07605951), np.float32(0.075366154), np.float32(0.07337866), np.float32(0.0631524), np.float32(0.05843916), np.float32(0.05530745), np.float32(0.055506602), np.float32(0.049566016), np.float32(0.050199814), np.float32(0.052986808), np.float32(0.04978098), np.float32(0.045448337), np.float32(0.042579114), np.float32(0.043411694), np.float32(0.046132684), np.float32(0.04316527), np.float32(0.056745958), np.float32(0.078156576), np.float32(0.056512743), np.float32(0.06849577), np.float32(0.06819591), np.float32(0.06409896), np.float32(0.05659817), np.float32(0.051668815), np.float32(0.046579156), np.float32(0.044674408), np.float32(0.04342344), np.float32(0.04342374), np.float32(0.0445099), np.float32(0.04271784), np.float32(0.04104156), np.float32(0.044943217), np.float32(0.04436573), np.float32(0.040146694), np.float32(0.03727798), np.float32(0.039088663), np.float32(0.036635187), np.float32(0.030145753), np.float32(0.028548198), np.float32(0.03145793), np.float32(0.028008435), np.float32(0.025676128), np.float32(0.027406292), np.float32(0.029650137), np.float32(0.03687298), np.float32(0.051865015), np.float32(0.062875114), np.float32(0.07794292), np.float32(0.08937034), np.float32(0.089019954), np.float32(0.08892555), np.float32(0.09537826), np.float32(0.089132965), np.float32(0.08089093), np.float32(0.08577593), np.float32(0.085634984), np.float32(0.07833531), np.float32(0.085459925), np.float32(0.087430134), np.float32(0.08602994), np.float32(0.085015714), np.float32(0.091018975), np.float32(0.09506944), np.float32(0.08495711), np.float32(0.07895296), np.float32(0.07459442), np.float32(0.07815488), np.float32(0.08039317), np.float32(0.07034193), np.float32(0.063766256), np.float32(0.061366227), np.float32(0.058367528), np.float32(0.052811377), np.float32(0.05686728), np.float32(0.057285666), np.float32(0.04821462), np.float32(0.053302117), np.float32(0.060525447), np.float32(0.057422582), np.float32(0.05867529), np.float32(0.07235362), np.float32(0.0743726), np.float32(0.075476475), np.float32(0.09076712), np.float32(0.09586774), np.float32(0.09148117), np.float32(0.089692295), np.float32(0.12641236), np.float32(0.14788386), np.float32(0.15402345), np.float32(0.16105166), np.float32(0.1456856), np.float32(0.13914813), np.float32(0.1547228), np.float32(0.1633886), np.float32(0.14984863), np.float32(0.11973549), np.float32(0.108276844), np.float32(0.111622766), np.float32(0.11489657), np.float32(0.10203481), np.float32(0.1037279), np.float32(0.10565039), np.float32(0.102893166), np.float32(0.109867364), np.float32(0.11034248), np.float32(0.1104806), np.float32(0.09267541), np.float32(0.081380084), np.float32(0.08574809), np.float32(0.07910874), np.float32(0.06913949), np.float32(0.055165388), np.float32(0.050089896), np.float32(0.04430806), np.float32(0.034521252), np.float32(0.027193792), np.float32(0.022906221), np.float32(0.02225404), np.float32(0.022604087), np.float32(0.018816877), np.float32(0.017916305), np.float32(0.019955946), np.float32(0.019103028), np.float32(0.017708011), np.float32(0.01545179), np.float32(0.016341815), np.float32(0.016819505), np.float32(0.017309388), np.float32(0.017138515), np.float32(0.015681075), np.float32(0.016353438), np.float32(0.018179579), np.float32(0.017741542), np.float32(0.017750086), np.float32(0.019061185), np.float32(0.020500338), np.float32(0.020930741), np.float32(0.021949593), np.float32(0.028669614), np.float32(0.036181998), np.float32(0.04113172), np.float32(0.04623381), np.float32(0.053278763), np.float32(0.05760952), np.float32(0.0617976), np.float32(0.06685054), np.float32(0.06900157), np.float32(0.07986551), np.float32(0.09255052), np.float32(0.09138131), np.float32(0.08654689), np.float32(0.07939474), np.float32(0.09263372), np.float32(0.08768249), np.float32(0.0750304), np.float32(0.07603425), np.float32(0.07886105), np.float32(0.076385826), np.float32(0.07082414), np.float32(0.078058414), np.float32(0.09845078), np.float32(0.11523275), np.float32(0.108771764), np.float32(0.113592796), np.float32(0.1130945), np.float32(0.11185623), np.float32(0.097889714), np.float32(0.11404626), np.float32(0.10752979), np.float32(0.09332049), np.float32(0.09043875), np.float32(0.08649873), np.float32(0.07408548), np.float32(0.08018708), np.float32(0.075309284), np.float32(0.070514016), np.float32(0.052285552), np.float32(0.050291423), np.float32(0.047135722), np.float32(0.04772834), np.float32(0.049269255), np.float32(0.050473683), np.float32(0.05210241), np.float32(0.051951405), np.float32(0.054433364), np.float32(0.055751834), np.float32(0.054283954), np.float32(0.05148089), np.float32(0.04826081), np.float32(0.049562737), np.float32(0.050229143), np.float32(0.05215218), np.float32(0.051982578), np.float32(0.055640385), np.float32(0.05956489), np.float32(0.0715321), np.float32(0.08104603), np.float32(0.09129067), np.float32(0.0983534), np.float32(0.10984165), np.float32(0.120112374), np.float32(0.12627925), np.float32(0.13652225), np.float32(0.13975309), np.float32(0.14686306), np.float32(0.12862639), np.float32(0.12439114), np.float32(0.12945178), np.float32(0.121400535), np.float32(0.11191212), np.float32(0.11645284), np.float32(0.10797362), np.float32(0.09686236), np.float32(0.07854318), np.float32(0.071218975), np.float32(0.0634565), np.float32(0.056722306), np.float32(0.048477016), np.float32(0.044742174), np.float32(0.044165403), np.float32(0.04678142), np.float32(0.045722585), np.float32(0.042761695), np.float32(0.041268744), np.float32(0.04192604), np.float32(0.044083368), np.float32(0.047791414), np.float32(0.044625174), np.float32(0.0485047), np.float32(0.051122893), np.float32(0.04778024), np.float32(0.046900306), np.float32(0.05183548), np.float32(0.050460156), np.float32(0.04544763), np.float32(0.04652911), np.float32(0.049419258), np.float32(0.048835922), np.float32(0.044552404), np.float32(0.046157546), np.float32(0.05003137), np.float32(0.046573948), np.float32(0.04508461), np.float32(0.048466727), np.float32(0.040585287), np.float32(0.037191503), np.float32(0.03929182), np.float32(0.036730617), np.float32(0.030263478), np.float32(0.030260282), np.float32(0.03326149), np.float32(0.035110082), np.float32(0.03348897), np.float32(0.036910422), np.float32(0.04256231), np.float32(0.044799015), np.float32(0.041723654), np.float32(0.03785663), np.float32(0.041060284), np.float32(0.043612383), np.float32(0.03786444), np.float32(0.035977006), np.float32(0.038878568), np.float32(0.03712129), np.float32(0.03413755), np.float32(0.037373357), np.float32(0.042282198), np.float32(0.04532577), np.float32(0.046634004), np.float32(0.050693844), np.float32(0.056535162), np.float32(0.06720872), np.float32(0.07627454), np.float32(0.082968146), np.float32(0.090620585), np.float32(0.102442466), np.float32(0.10265386), np.float32(0.10726971), np.float32(0.10175984), np.float32(0.096242055), np.float32(0.10404314), np.float32(0.101146735), np.float32(0.0884682), np.float32(0.075783536), np.float32(0.07724325), np.float32(0.07626605), np.float32(0.068685904), np.float32(0.06227972), np.float32(0.05929177), np.float32(0.05766365), np.float32(0.04912148), np.float32(0.047281064), np.float32(0.04507951), np.float32(0.040027995), np.float32(0.035614148), np.float32(0.029658355), np.float32(0.031728283), np.float32(0.033114325), np.float32(0.030265117), np.float32(0.028716154), np.float32(0.031139601), np.float32(0.03274556), np.float32(0.0319536), np.float32(0.035392076), np.float32(0.040082607), np.float32(0.043137334), np.float32(0.046450596), np.float32(0.053480577), np.float32(0.054475296), np.float32(0.058368675), np.float32(0.0673298), np.float32(0.06696198), np.float32(0.068441406), np.float32(0.0702436), np.float32(0.08017073), np.float32(0.07778867), np.float32(0.08248324), np.float32(0.0832241), np.float32(0.07587481), np.float32(0.07546264), np.float32(0.07433044), np.float32(0.06562957), np.float32(0.05932277), np.float32(0.052346073), np.float32(0.046671435), np.float32(0.03737992), np.float32(0.03796367), np.float32(0.036175773), np.float32(0.033039384), np.float32(0.03124718), np.float32(0.031013101), np.float32(0.035873238), np.float32(0.036760796), np.float32(0.036787353), np.float32(0.03816364), np.float32(0.035685506), np.float32(0.035639722), np.float32(0.036166787), np.float32(0.037869263), np.float32(0.038327683), np.float32(0.037130125), np.float32(0.040263474), np.float32(0.04317328), np.float32(0.04271071), np.float32(0.044510476), np.float32(0.05430502), np.float32(0.0610616), np.float32(0.07068389), np.float32(0.08832918), np.float32(0.112166345), np.float32(0.10462165), np.float32(0.10261462), np.float32(0.1304682), np.float32(0.14066516), np.float32(0.12731387), np.float32(0.12336357), np.float32(0.12706433), np.float32(0.12350218), np.float32(0.11960151), np.float32(0.12760362), np.float32(0.14624363), np.float32(0.13291274), np.float32(0.12841986), np.float32(0.17399603), np.float32(0.18089643), np.float32(0.14128089), np.float32(0.13274933), np.float32(0.14150788), np.float32(0.114944726), np.float32(0.09363544), np.float32(0.08843472), np.float32(0.07781991), np.float32(0.058737725), np.float32(0.05405555), np.float32(0.060842842), np.float32(0.05758096), np.float32(0.049089972), np.float32(0.049793627), np.float32(0.053115707), np.float32(0.05114122), np.float32(0.048560195), np.float32(0.047395505), np.float32(0.050656393), np.float32(0.053468052), np.float32(0.0476062), np.float32(0.04771717), np.float32(0.04712476), np.float32(0.042505335), np.float32(0.047627296), np.float32(0.050233822), np.float32(0.04743659), np.float32(0.047373056), np.float32(0.04824932), np.float32(0.050484538), np.float32(0.04634357), np.float32(0.043902956), np.float32(0.04574279), np.float32(0.043650407), np.float32(0.04137092), np.float32(0.039339475), np.float32(0.03949688), np.float32(0.043084037), np.float32(0.049557712), np.float32(0.045950025), np.float32(0.04851861), np.float32(0.055561975), np.float32(0.050956152), np.float32(0.041318767), np.float32(0.045195967), np.float32(0.055224344), np.float32(0.054381013), np.float32(0.050683554), np.float32(0.05754159), np.float32(0.06351528), np.float32(0.06268042), np.float32(0.06678299), np.float32(0.07662317), np.float32(0.09167275), np.float32(0.089169696), np.float32(0.10221481), np.float32(0.11776342), np.float32(0.11981542), np.float32(0.12375161), np.float32(0.112693176), np.float32(0.11087675), np.float32(0.108939655), np.float32(0.10266803), np.float32(0.09917733), np.float32(0.099930495), np.float32(0.102009445), np.float32(0.09102854), np.float32(0.09169902), np.float32(0.10806446), np.float32(0.10859662), np.float32(0.09871218), np.float32(0.11522478), np.float32(0.12276806), np.float32(0.118569516), np.float32(0.10584344), np.float32(0.10935817), np.float32(0.10599247), np.float32(0.09938179), np.float32(0.101003274), np.float32(0.11075804), np.float32(0.11802148), np.float32(0.12938699), np.float32(0.13088563), np.float32(0.14288634), np.float32(0.15382238), np.float32(0.16420053), np.float32(0.19829603), np.float32(0.25024435), np.float32(0.2705893), np.float32(0.3023228), np.float32(0.41238445), np.float32(0.4791676), np.float32(0.5132544), np.float32(0.55798435), np.float32(0.6480463), np.float32(0.70170414), np.float32(0.69562066), np.float32(0.7103946), np.float32(0.7695301), np.float32(0.78788114), np.float32(0.7942139), np.float32(0.82359207), np.float32(0.86805767), np.float32(0.8987347), np.float32(0.9261564), np.float32(0.94045967), np.float32(0.93880117), np.float32(0.9451078), np.float32(0.9497805), np.float32(0.9561859), np.float32(0.95692134), np.float32(0.95848054), np.float32(0.9620983), np.float32(0.9638244), np.float32(0.96374965), np.float32(0.9689701), np.float32(0.9702392), np.float32(0.9705229), np.float32(0.9688157), np.float32(0.96799713), np.float32(0.9627376), np.float32(0.96373236), np.float32(0.9657291), np.float32(0.9650194), np.float32(0.9654993), np.float32(0.9641275), np.float32(0.9631936), np.float32(0.967131), np.float32(0.96699977), np.float32(0.9637511), np.float32(0.96481866), np.float32(0.9642467), np.float32(0.9656972), np.float32(0.96611303), np.float32(0.9646984), np.float32(0.9651391), np.float32(0.9682529), np.float32(0.9695607), np.float32(0.9662702), np.float32(0.9632143), np.float32(0.9588848), np.float32(0.9590087), np.float32(0.95964676), np.float32(0.9567236), np.float32(0.95966625), np.float32(0.9615874), np.float32(0.95751774), np.float32(0.9558257), np.float32(0.95256865), np.float32(0.9556296), np.float32(0.9493222), np.float32(0.9520482), np.float32(0.9566832), np.float32(0.95169944), np.float32(0.94788563), np.float32(0.95191216), np.float32(0.9463458), np.float32(0.93760294), np.float32(0.9309402), np.float32(0.924666), np.float32(0.9226091), np.float32(0.9329063), np.float32(0.94750386), np.float32(0.94888574), np.float32(0.9455168), np.float32(0.94616747), np.float32(0.96258295), np.float32(0.83616126), np.float32(0.8524054), np.float32(0.839442), np.float32(0.81026), np.float32(0.8540158), np.float32(0.8178205), np.float32(0.8339078), np.float32(0.78401226), np.float32(0.7846011), np.float32(0.67797655), np.float32(0.6899167), np.float32(0.760829), np.float32(0.74355), np.float32(0.6444734), np.float32(0.63206226), np.float32(0.6489978), np.float32(0.6091958), np.float32(0.5718213), np.float32(0.6407669), np.float32(0.70184684), np.float32(0.7463409), np.float32(0.8091282), np.float32(0.8531486), np.float32(0.8801427), np.float32(0.88755), np.float32(0.86412764), np.float32(0.85913503), np.float32(0.832764), np.float32(0.8283943), np.float32(0.78808755), np.float32(0.7655023), np.float32(0.7705258), np.float32(0.72487366), np.float32(0.7355062), np.float32(0.72801834), np.float32(0.80285746), np.float32(0.7843277), np.float32(0.82066214), np.float32(0.8118546), np.float32(0.86875093), np.float32(0.8855815), np.float32(0.88143533), np.float32(0.88821274), np.float32(0.9070806), np.float32(0.9029877), np.float32(0.8987812), np.float32(0.89957964), np.float32(0.902099), np.float32(0.9031122), np.float32(0.91992456), np.float32(0.92725825), np.float32(0.9309659), np.float32(0.92875266), np.float32(0.92186487), np.float32(0.9169054), np.float32(0.922921), np.float32(0.9220364), np.float32(0.92686486), np.float32(0.9368422), np.float32(0.9429237), np.float32(0.9477609), np.float32(0.9500476), np.float32(0.95529884), np.float32(0.95719814), np.float32(0.95861346), np.float32(0.9620664), np.float32(0.96439314), np.float32(0.9652703), np.float32(0.97180915), np.float32(0.9729022), np.float32(0.97350997), np.float32(0.975656), np.float32(0.97590077), np.float32(0.97528195), np.float32(0.97568935), np.float32(0.97537136), np.float32(0.9766415), np.float32(0.97755593), np.float32(0.9773366), np.float32(0.97901285), np.float32(0.9787981), np.float32(0.97818655), np.float32(0.97766954), np.float32(0.97832674), np.float32(0.97797364), np.float32(0.9779703), np.float32(0.97913504), np.float32(0.98060983), np.float32(0.9803585), np.float32(0.980666), np.float32(0.9805329), np.float32(0.9805437), np.float32(0.9796866), np.float32(0.9807617), np.float32(0.980703), np.float32(0.9804971), np.float32(0.98061293), np.float32(0.9800142), np.float32(0.9803034), np.float32(0.98072195), np.float32(0.9810524), np.float32(0.9810044), np.float32(0.9808286), np.float32(0.98170596), np.float32(0.98153347), np.float32(0.9810647), np.float32(0.98165214), np.float32(0.9813095), np.float32(0.98133606), np.float32(0.98199433), np.float32(0.9818378), np.float32(0.9811967), np.float32(0.9813719), np.float32(0.9815599), np.float32(0.9812509), np.float32(0.9810565), np.float32(0.98144794), np.float32(0.98175514), np.float32(0.981736), np.float32(0.98185754), np.float32(0.98168737), np.float32(0.9818749), np.float32(0.98161143), np.float32(0.9810182), np.float32(0.9817244), np.float32(0.9820393), np.float32(0.98229885), np.float32(0.9818362), np.float32(0.982104), np.float32(0.98224306), np.float32(0.98116887), np.float32(0.9803633), np.float32(0.9804099), np.float32(0.97915286), np.float32(0.9789355), np.float32(0.97818357), np.float32(0.9769562), np.float32(0.9773177), np.float32(0.97659916), np.float32(0.9759503), np.float32(0.97577715), np.float32(0.9741319), np.float32(0.97321916), np.float32(0.97419196), np.float32(0.9739222), np.float32(0.97392696), np.float32(0.9757454), np.float32(0.97446084), np.float32(0.9745214), np.float32(0.97463167), np.float32(0.97550607), np.float32(0.97599274), np.float32(0.97522813), np.float32(0.9748395), np.float32(0.9752583), np.float32(0.9745394), np.float32(0.9734683), np.float32(0.9730357), np.float32(0.9735996), np.float32(0.97412306), np.float32(0.97500867), np.float32(0.9738158), np.float32(0.9743386), np.float32(0.97385716), np.float32(0.97376525), np.float32(0.9735581), np.float32(0.97471184), np.float32(0.9734957), np.float32(0.9739864), np.float32(0.97382504), np.float32(0.97408324), np.float32(0.9744689), np.float32(0.97436833), np.float32(0.97509754), np.float32(0.975289), np.float32(0.97616315), np.float32(0.97709274), np.float32(0.9776504), np.float32(0.97788596), np.float32(0.9789236), np.float32(0.9792138), np.float32(0.9799224), np.float32(0.9801908), np.float32(0.97988814), np.float32(0.98032504), np.float32(0.9806918), np.float32(0.98071665), np.float32(0.9807798), np.float32(0.98075104), np.float32(0.98068583), np.float32(0.9812961), np.float32(0.9813834), np.float32(0.9818897), np.float32(0.98199147), np.float32(0.9819279), np.float32(0.9814275), np.float32(0.9818202), np.float32(0.9815809), np.float32(0.9811751), np.float32(0.9805413), np.float32(0.98027384), np.float32(0.98063517), np.float32(0.9808672), np.float32(0.97997016), np.float32(0.97939086), np.float32(0.97882503), np.float32(0.97757417), np.float32(0.9773851), np.float32(0.9764093), np.float32(0.9763016), np.float32(0.97664285), np.float32(0.9772733), np.float32(0.9766361), np.float32(0.9750141), np.float32(0.97459024), np.float32(0.9753484), np.float32(0.975744), np.float32(0.9765123), np.float32(0.97549325), np.float32(0.97562873), np.float32(0.9760888), np.float32(0.9768612), np.float32(0.97641265), np.float32(0.9761815), np.float32(0.9749854), np.float32(0.9727769), np.float32(0.9712821), np.float32(0.97273254), np.float32(0.9718564), np.float32(0.97239155), np.float32(0.97276616), np.float32(0.97279805), np.float32(0.97216356), np.float32(0.9728712), np.float32(0.97236234), np.float32(0.9728948), np.float32(0.9745939), np.float32(0.975087), np.float32(0.9757776), np.float32(0.9760592), np.float32(0.9757928), np.float32(0.9752966), np.float32(0.9765712), np.float32(0.97734594), np.float32(0.9776692), np.float32(0.97739613), np.float32(0.97812074), np.float32(0.97820175), np.float32(0.97983986), np.float32(0.9807458), np.float32(0.9811029), np.float32(0.9809126), np.float32(0.9814244), np.float32(0.98112065), np.float32(0.9810357), np.float32(0.98097515), np.float32(0.9812555), np.float32(0.9810936), np.float32(0.9810891), np.float32(0.98038495), np.float32(0.9803924), np.float32(0.980903), np.float32(0.98049986), np.float32(0.9796509), np.float32(0.97959304), np.float32(0.9798021), np.float32(0.97882426), np.float32(0.9784032), np.float32(0.97791404), np.float32(0.97776973), np.float32(0.9781632), np.float32(0.977962), np.float32(0.9776693), np.float32(0.97849166), np.float32(0.9788552), np.float32(0.9794428), np.float32(0.979835), np.float32(0.98060375), np.float32(0.98049635), np.float32(0.9804647), np.float32(0.9810091), np.float32(0.9808214), np.float32(0.9809756), np.float32(0.9811158), np.float32(0.9807233), np.float32(0.9813287), np.float32(0.98128545), np.float32(0.9816025), np.float32(0.98187745), np.float32(0.9823543), np.float32(0.98216563), np.float32(0.9819727), np.float32(0.981898), np.float32(0.98207897), np.float32(0.98147225), np.float32(0.9823361), np.float32(0.9822725), np.float32(0.98204917), np.float32(0.9821035), np.float32(0.98195684), np.float32(0.9819812), np.float32(0.98132646), np.float32(0.98154336), np.float32(0.98182815), np.float32(0.98132783), np.float32(0.98239946), np.float32(0.98230064), np.float32(0.98235786), np.float32(0.98232585), np.float32(0.9816359), np.float32(0.98116285), np.float32(0.9808396), np.float32(0.9809707), np.float32(0.9806685), np.float32(0.98146534), np.float32(0.9820999), np.float32(0.9817052), np.float32(0.9811911), np.float32(0.9823162), np.float32(0.98237085), np.float32(0.98274255), np.float32(0.98302287), np.float32(0.98339474), np.float32(0.98355466), np.float32(0.9840178), np.float32(0.9839123), np.float32(0.9842221), np.float32(0.9840254), np.float32(0.9839982), np.float32(0.98373693), np.float32(0.983368), np.float32(0.98297), np.float32(0.98311806), np.float32(0.98300827), np.float32(0.9828211), np.float32(0.9829395), np.float32(0.9824984), np.float32(0.9824796), np.float32(0.9826896), np.float32(0.98207045), np.float32(0.98198146), np.float32(0.9826241), np.float32(0.9829133), np.float32(0.98326784), np.float32(0.98318255), np.float32(0.9830421), np.float32(0.9822801), np.float32(0.9824509), np.float32(0.9816528), np.float32(0.98130935), np.float32(0.9809207), np.float32(0.97987294), np.float32(0.9795218), np.float32(0.9782682), np.float32(0.9781859), np.float32(0.97680146), np.float32(0.977414), np.float32(0.97695005), np.float32(0.97629774), np.float32(0.97549915), np.float32(0.9756673), np.float32(0.97566015), np.float32(0.97599596), np.float32(0.9770204), np.float32(0.97648513), np.float32(0.9766565), np.float32(0.97662896), np.float32(0.9764331), np.float32(0.9760627), np.float32(0.9755063), np.float32(0.9751399), np.float32(0.9740974), np.float32(0.97429705), np.float32(0.973842), np.float32(0.97295433), np.float32(0.97480696), np.float32(0.97401154), np.float32(0.9736145), np.float32(0.9730675), np.float32(0.9738307), np.float32(0.97431606), np.float32(0.97430825), np.float32(0.97565913), np.float32(0.9757323), np.float32(0.97580326), np.float32(0.976756), np.float32(0.9770512), np.float32(0.97729445), np.float32(0.9778596), np.float32(0.97782636), np.float32(0.97866166), np.float32(0.97810364), np.float32(0.97887015), np.float32(0.97873527), np.float32(0.9780954), np.float32(0.97801363), np.float32(0.97861576), np.float32(0.97914875), np.float32(0.97967577), np.float32(0.97872615), np.float32(0.9786011), np.float32(0.9785458), np.float32(0.97789794), np.float32(0.978637), np.float32(0.97881156), np.float32(0.9789659), np.float32(0.9788512), np.float32(0.97814935), np.float32(0.97751904), np.float32(0.9767903), np.float32(0.97718173), np.float32(0.97654563), np.float32(0.9769438), np.float32(0.9758336), np.float32(0.9762339), np.float32(0.9769818), np.float32(0.9767372), np.float32(0.97795004), np.float32(0.9777465), np.float32(0.9779113), np.float32(0.97806054), np.float32(0.97851974), np.float32(0.9791464), np.float32(0.9790815), np.float32(0.97984433), np.float32(0.9799438), np.float32(0.9803359), np.float32(0.98078054), np.float32(0.9806687), np.float32(0.9808796), np.float32(0.98120314), np.float32(0.9811267), np.float32(0.98277676), np.float32(0.98271966), np.float32(0.9828652), np.float32(0.98358154), np.float32(0.9835896), np.float32(0.98411787), np.float32(0.9838679), np.float32(0.98382574), np.float32(0.98390883), np.float32(0.98334885), np.float32(0.98385173), np.float32(0.9834398), np.float32(0.9834145), np.float32(0.9836881), np.float32(0.98299986), np.float32(0.9826481), np.float32(0.98268235), np.float32(0.9821546), np.float32(0.98169637), np.float32(0.9810998), np.float32(0.9814263), np.float32(0.98089087), np.float32(0.9809126), np.float32(0.980613), np.float32(0.979323), np.float32(0.97974145), np.float32(0.9780937), np.float32(0.9775989), np.float32(0.9771746), np.float32(0.97658545), np.float32(0.97579384), np.float32(0.9753128), np.float32(0.97574437), np.float32(0.9750479), np.float32(0.9753981), np.float32(0.97628266), np.float32(0.97567594), np.float32(0.9749463), np.float32(0.97718894), np.float32(0.97899973), np.float32(0.97954994), np.float32(0.9798268), np.float32(0.980332), np.float32(0.98076266), np.float32(0.9813643), np.float32(0.9824501), np.float32(0.9827239), np.float32(0.9829906), np.float32(0.9827545), np.float32(0.9823027), np.float32(0.98317116), np.float32(0.98339015), np.float32(0.9837947), np.float32(0.983524), np.float32(0.9836759), np.float32(0.98340154), np.float32(0.9834747), np.float32(0.9838906), np.float32(0.9836225), np.float32(0.9835224), np.float32(0.98368084), np.float32(0.98341125), np.float32(0.98367107), np.float32(0.9830791), np.float32(0.9829869), np.float32(0.9827823), np.float32(0.9822842), np.float32(0.9820224), np.float32(0.9818762), np.float32(0.98160285), np.float32(0.9813177), np.float32(0.98131895), np.float32(0.9817177), np.float32(0.9813632), np.float32(0.9810517), np.float32(0.98076457), np.float32(0.97952455), np.float32(0.97907674), np.float32(0.9785848), np.float32(0.978124), np.float32(0.9763169), np.float32(0.97598433), np.float32(0.97478956), np.float32(0.9741546), np.float32(0.97429717), np.float32(0.97423947), np.float32(0.9727874), np.float32(0.9730943), np.float32(0.9734346), np.float32(0.97278565), np.float32(0.9729656), np.float32(0.9742784), np.float32(0.973739), np.float32(0.9739441), np.float32(0.973916), np.float32(0.975233), np.float32(0.97381645), np.float32(0.97522527), np.float32(0.9760509), np.float32(0.97614133), np.float32(0.9763055), np.float32(0.9768643), np.float32(0.97702104), np.float32(0.97734), np.float32(0.9776202), np.float32(0.9771658), np.float32(0.97774315), np.float32(0.97767156), np.float32(0.9778797), np.float32(0.9778747), np.float32(0.9782146), np.float32(0.97763866), np.float32(0.97855926), np.float32(0.97817355), np.float32(0.97733206), np.float32(0.97522074), np.float32(0.97567046), np.float32(0.9755058), np.float32(0.9752467), np.float32(0.9741702), np.float32(0.97301847), np.float32(0.9728674), np.float32(0.9717534), np.float32(0.9712161), np.float32(0.96965003), np.float32(0.9705437), np.float32(0.9693942), np.float32(0.9698729), np.float32(0.9692997), np.float32(0.96972734), np.float32(0.96887857), np.float32(0.9691639), np.float32(0.97217566), np.float32(0.9717765), np.float32(0.97239965), np.float32(0.9718803), np.float32(0.97223186), np.float32(0.97326386), np.float32(0.97198224), np.float32(0.9721186), np.float32(0.97135025), np.float32(0.9708327), np.float32(0.9717159), np.float32(0.97276413), np.float32(0.97313863), np.float32(0.97435045), np.float32(0.97457415), np.float32(0.9757933), np.float32(0.9759714), np.float32(0.9770324), np.float32(0.9785946), np.float32(0.9791767), np.float32(0.9788657), np.float32(0.9797625), np.float32(0.98005795), np.float32(0.9801952), np.float32(0.98035115), np.float32(0.98048455), np.float32(0.98106915), np.float32(0.9814449), np.float32(0.9818262), np.float32(0.9815964), np.float32(0.9818454), np.float32(0.9822911), np.float32(0.9818811), np.float32(0.9825084), np.float32(0.98136616), np.float32(0.9819947), np.float32(0.98152703), np.float32(0.98182356), np.float32(0.98151016), np.float32(0.97899777), np.float32(0.9775423), np.float32(0.9747645), np.float32(0.97102755), np.float32(0.96924835), np.float32(0.9644082), np.float32(0.9563825), np.float32(0.9533858), np.float32(0.9457836), np.float32(0.94556755), np.float32(0.9465664), np.float32(0.94604367), np.float32(0.94631433), np.float32(0.94294316), np.float32(0.94430333), np.float32(0.94813025), np.float32(0.9500221), np.float32(0.9451644), np.float32(0.94060606), np.float32(0.941676), np.float32(0.9184144), np.float32(0.8975781), np.float32(0.85000783), np.float32(0.8742708), np.float32(0.887141), np.float32(0.8937715), np.float32(0.87238497), np.float32(0.8743578), np.float32(0.8553055), np.float32(0.87546515), np.float32(0.88569504), np.float32(0.85245687), np.float32(0.8336683), np.float32(0.7971081), np.float32(0.79343265), np.float32(0.7850481), np.float32(0.7921655), np.float32(0.8069402), np.float32(0.803133), np.float32(0.776995), np.float32(0.7474646), np.float32(0.74610895), np.float32(0.7915421), np.float32(0.8077974), np.float32(0.7817339), np.float32(0.8012205), np.float32(0.84487766), np.float32(0.8568295), np.float32(0.8894905), np.float32(0.8993134), np.float32(0.915959), np.float32(0.9231026), np.float32(0.9331117), np.float32(0.92907387), np.float32(0.93920743), np.float32(0.94821644), np.float32(0.9484432), np.float32(0.9558006), np.float32(0.9492491), np.float32(0.9561492), np.float32(0.95850724), np.float32(0.9617391), np.float32(0.96282023), np.float32(0.96514946), np.float32(0.9692393), np.float32(0.97151697), np.float32(0.97336334), np.float32(0.97356594), np.float32(0.97585404), np.float32(0.9762467), np.float32(0.97812074), np.float32(0.97851825), np.float32(0.9793905), np.float32(0.97963834), np.float32(0.97966397), np.float32(0.9803695), np.float32(0.98054117), np.float32(0.9802443), np.float32(0.9803812), np.float32(0.98064125), np.float32(0.9792859), np.float32(0.979163), np.float32(0.97975117), np.float32(0.9788174), np.float32(0.9783377), np.float32(0.97756565), np.float32(0.97813684), np.float32(0.9791545), np.float32(0.98018634), np.float32(0.9798478), np.float32(0.97882277), np.float32(0.9794286), np.float32(0.97902656), np.float32(0.9787608), np.float32(0.9786708), np.float32(0.9793075), np.float32(0.9797493), np.float32(0.98014957), np.float32(0.97959775), np.float32(0.97969407), np.float32(0.98002166), np.float32(0.98056364), np.float32(0.98086584), np.float32(0.9813323), np.float32(0.9804088), np.float32(0.9797529), np.float32(0.9802136), np.float32(0.97998583), np.float32(0.9807192), np.float32(0.98146707), np.float32(0.9816622), np.float32(0.982323), np.float32(0.9822965), np.float32(0.9829927), np.float32(0.98287255), np.float32(0.9827194), np.float32(0.9819111), np.float32(0.9820034), np.float32(0.9817224), np.float32(0.98192745), np.float32(0.98171705), np.float32(0.9814548), np.float32(0.98212034), np.float32(0.9819742), np.float32(0.98281556), np.float32(0.9828), np.float32(0.9828539), np.float32(0.9826119), np.float32(0.9831649), np.float32(0.98279566), np.float32(0.98287463), np.float32(0.9835511), np.float32(0.98328424), np.float32(0.983154), np.float32(0.9835476), np.float32(0.9831891), np.float32(0.98301893), np.float32(0.9827324), np.float32(0.98327094), np.float32(0.9827875), np.float32(0.9831104), np.float32(0.98318046), np.float32(0.98307174), np.float32(0.98264164), np.float32(0.98257864), np.float32(0.98276675), np.float32(0.9826482), np.float32(0.9833081), np.float32(0.98296034), np.float32(0.98306644), np.float32(0.9830787), np.float32(0.98365134), np.float32(0.98327625), np.float32(0.9835947), np.float32(0.9833777), np.float32(0.98316425), np.float32(0.9832969), np.float32(0.98353267), np.float32(0.9839722), np.float32(0.9832575), np.float32(0.98199296), np.float32(0.9809502), np.float32(0.97927105), np.float32(0.978014), np.float32(0.97764426), np.float32(0.97631115), np.float32(0.97559446), np.float32(0.97609895), np.float32(0.9761296), np.float32(0.9761505), np.float32(0.97534573), np.float32(0.9757354), np.float32(0.97644097), np.float32(0.97735643), np.float32(0.97704417), np.float32(0.97749525), np.float32(0.9784064), np.float32(0.9778857), np.float32(0.97714716), np.float32(0.977224), np.float32(0.97587264), np.float32(0.9767214), np.float32(0.9773368), np.float32(0.97758305), np.float32(0.9763615), np.float32(0.9773678), np.float32(0.97785634), np.float32(0.9781953), np.float32(0.97853345), np.float32(0.9785261), np.float32(0.97827095), np.float32(0.9786957), np.float32(0.9794428), np.float32(0.979111), np.float32(0.9790029), np.float32(0.97887796), np.float32(0.9782707), np.float32(0.9774499), np.float32(0.97781265), np.float32(0.9770995), np.float32(0.97324455), np.float32(0.9720701), np.float32(0.9747258), np.float32(0.97395927), np.float32(0.97185427), np.float32(0.9688391), np.float32(0.96445745), np.float32(0.9647767), np.float32(0.95836335), np.float32(0.95785534), np.float32(0.96261543), np.float32(0.95605594), np.float32(0.95772433), np.float32(0.96020013), np.float32(0.96145177), np.float32(0.9633242), np.float32(0.96405876), np.float32(0.9648887), np.float32(0.9631112), np.float32(0.9583185), np.float32(0.9571367), np.float32(0.9566013), np.float32(0.9540763), np.float32(0.95262843), np.float32(0.95489156), np.float32(0.9450968), np.float32(0.93066245), np.float32(0.9241184), np.float32(0.90623873), np.float32(0.9124342), np.float32(0.90997535), np.float32(0.91311556), np.float32(0.9167967), np.float32(0.9231057), np.float32(0.9289784), np.float32(0.93301195), np.float32(0.9341039), np.float32(0.93801236), np.float32(0.93819237), np.float32(0.9309532), np.float32(0.9416215), np.float32(0.9353127), np.float32(0.93292075), np.float32(0.9347226), np.float32(0.9367695), np.float32(0.9418366), np.float32(0.94749254), np.float32(0.94945836), np.float32(0.953188), np.float32(0.95620316), np.float32(0.9596134), np.float32(0.96249545), np.float32(0.96483463), np.float32(0.96918654), np.float32(0.97075146), np.float32(0.9705751), np.float32(0.9723918), np.float32(0.97350436), np.float32(0.974319), np.float32(0.9737119), np.float32(0.97420937), np.float32(0.9741043), np.float32(0.97415507), np.float32(0.97445834), np.float32(0.97563666), np.float32(0.9751676), np.float32(0.9753703), np.float32(0.97579443), np.float32(0.9746463), np.float32(0.975894), np.float32(0.9752959), np.float32(0.9767198), np.float32(0.97707), np.float32(0.9762804), np.float32(0.9777939), np.float32(0.9772585), np.float32(0.9782566), np.float32(0.97732407), np.float32(0.9752083), np.float32(0.9750622), np.float32(0.9725228), np.float32(0.97293615), np.float32(0.9714891), np.float32(0.9717633), np.float32(0.97132283), np.float32(0.97291607), np.float32(0.97228223), np.float32(0.9723891), np.float32(0.9729523), np.float32(0.97330713), np.float32(0.97467685), np.float32(0.9759578), np.float32(0.97545445), np.float32(0.97460294), np.float32(0.97577226), np.float32(0.974308), np.float32(0.97457504), np.float32(0.978149), np.float32(0.9788071), np.float32(0.9789163), np.float32(0.9790866), np.float32(0.9789787), np.float32(0.97862923), np.float32(0.9776188), np.float32(0.9781114), np.float32(0.9778401), np.float32(0.97720325), np.float32(0.9766632), np.float32(0.97653097), np.float32(0.9754893), np.float32(0.97466314), np.float32(0.97509086), np.float32(0.973638), np.float32(0.9738628), np.float32(0.9737099), np.float32(0.9734568), np.float32(0.9718788), np.float32(0.9712038), np.float32(0.9714125), np.float32(0.9716813), np.float32(0.9713269), np.float32(0.969659), np.float32(0.969717), np.float32(0.9686357), np.float32(0.96820104), np.float32(0.96734625), np.float32(0.96775895), np.float32(0.9696888), np.float32(0.9683538), np.float32(0.9696144), np.float32(0.9687423), np.float32(0.9711592), np.float32(0.9722405), np.float32(0.9714314), np.float32(0.973066), np.float32(0.97497344), np.float32(0.97541434), np.float32(0.9761328), np.float32(0.97699445), np.float32(0.9770353), np.float32(0.9777634), np.float32(0.9781991), np.float32(0.97806257), np.float32(0.9780579), np.float32(0.97794354), np.float32(0.97862554), np.float32(0.97824496), np.float32(0.9779328), np.float32(0.9781527), np.float32(0.97823924), np.float32(0.9781883), np.float32(0.97843176), np.float32(0.9779259), np.float32(0.97696584), np.float32(0.9769752), np.float32(0.97755104), np.float32(0.9759296), np.float32(0.97622013), np.float32(0.9751041), np.float32(0.9749435), np.float32(0.9757193), np.float32(0.9740224), np.float32(0.9738844), np.float32(0.97455704), np.float32(0.97331613), np.float32(0.9730611), np.float32(0.97421867), np.float32(0.9732237), np.float32(0.97468966), np.float32(0.97497624), np.float32(0.97503203), np.float32(0.9755587), np.float32(0.97434664), np.float32(0.9724954), np.float32(0.9724628), np.float32(0.9723157), np.float32(0.9691068), np.float32(0.96922797), np.float32(0.96799725), np.float32(0.95852804), np.float32(0.9528661), np.float32(0.9426816), np.float32(0.926209), np.float32(0.92207575), np.float32(0.9261498), np.float32(0.92610747), np.float32(0.91698426), np.float32(0.904228), np.float32(0.90043205), np.float32(0.8882152), np.float32(0.8575199), np.float32(0.84675235), np.float32(0.81697285), np.float32(0.8186768), np.float32(0.77217275), np.float32(0.7225052), np.float32(0.69815326), np.float32(0.6955944), np.float32(0.66326046), np.float32(0.655051), np.float32(0.68756217), np.float32(0.69419277), np.float32(0.6691135), np.float32(0.6319454), np.float32(0.6206792), np.float32(0.64997184), np.float32(0.63987166), np.float32(0.5840238), np.float32(0.53443587), np.float32(0.53316677), np.float32(0.5164129), np.float32(0.3840597), np.float32(0.2740842), np.float32(0.22545384), np.float32(0.24200317), np.float32(0.20663612), np.float32(0.21129744), np.float32(0.2442577), np.float32(0.27108783), np.float32(0.2736998), np.float32(0.2821031), np.float32(0.29213437), np.float32(0.27588078), np.float32(0.29196474), np.float32(0.31181413), np.float32(0.31631017), np.float32(0.26592216), np.float32(0.2657363), np.float32(0.27452675), np.float32(0.2928035), np.float32(0.33188713), np.float32(0.4021158), np.float32(0.3388432), np.float32(0.3477336), np.float32(0.39213294), np.float32(0.40817943), np.float32(0.50042677), np.float32(0.5363449), np.float32(0.50497645), np.float32(0.4396691), np.float32(0.44102627), np.float32(0.44945413), np.float32(0.42439634), np.float32(0.41820005), np.float32(0.48281452), np.float32(0.5238275), np.float32(0.5537855), np.float32(0.5761786), np.float32(0.66482), np.float32(0.66347617), np.float32(0.56607217), np.float32(0.56541264), np.float32(0.6496242), np.float32(0.6198638), np.float32(0.5309871), np.float32(0.522408), np.float32(0.507709), np.float32(0.47541445), np.float32(0.4687868), np.float32(0.42277548), np.float32(0.41246405), np.float32(0.38006493), np.float32(0.373438), np.float32(0.3514016), np.float32(0.3231286), np.float32(0.30274016), np.float32(0.2825483), np.float32(0.29813713), np.float32(0.30942035), np.float32(0.33602244), np.float32(0.3801672), np.float32(0.37703812), np.float32(0.42195478), np.float32(0.4058203), np.float32(0.38723707), np.float32(0.42877802), np.float32(0.4518058), np.float32(0.47615227), np.float32(0.49895394), np.float32(0.5142841), np.float32(0.5769066), np.float32(0.5834061), np.float32(0.6415109), np.float32(0.7111531), np.float32(0.7668683), np.float32(0.79331064), np.float32(0.83772826), np.float32(0.8804587), np.float32(0.9100952), np.float32(0.9203529), np.float32(0.9335662), np.float32(0.94863504), np.float32(0.9563003), np.float32(0.9599817), np.float32(0.96736854), np.float32(0.97207683), np.float32(0.9732198), np.float32(0.9753821), np.float32(0.97652394), np.float32(0.97738796), np.float32(0.9783619), np.float32(0.9794184), np.float32(0.9801634), np.float32(0.9819541), np.float32(0.9833724), np.float32(0.9845458), np.float32(0.9851149), np.float32(0.9851622), np.float32(0.9853329), np.float32(0.98478574), np.float32(0.9844284), np.float32(0.9838239), np.float32(0.98391324), np.float32(0.9816079), np.float32(0.97916186), np.float32(0.9772307), np.float32(0.97458005), np.float32(0.9709534), np.float32(0.9652775), np.float32(0.9599017), np.float32(0.9549779), np.float32(0.9499722), np.float32(0.94119567), np.float32(0.9289775), np.float32(0.8861905), np.float32(0.8654652), np.float32(0.85072136), np.float32(0.8199315), np.float32(0.7993582), np.float32(0.7725103), np.float32(0.7381074), np.float32(0.67025673), np.float32(0.65352666), np.float32(0.6429529), np.float32(0.6696933), np.float32(0.6183117), np.float32(0.64946866), np.float32(0.6104818), np.float32(0.5350626), np.float32(0.5251654), np.float32(0.49880803), np.float32(0.491913), np.float32(0.52200073), np.float32(0.51737297), np.float32(0.51619655), np.float32(0.5153392), np.float32(0.53967804), np.float32(0.54369116), np.float32(0.5500405), np.float32(0.55371565), np.float32(0.5432526), np.float32(0.5159885), np.float32(0.48565206), np.float32(0.4942985), np.float32(0.42598143), np.float32(0.42321172), np.float32(0.43149647), np.float32(0.4193824), np.float32(0.39086986), np.float32(0.39555728), np.float32(0.40251675), np.float32(0.39844668), np.float32(0.4032283), np.float32(0.46714804), np.float32(0.46550956), np.float32(0.46974108), np.float32(0.45677474), np.float32(0.47434333), np.float32(0.49353138), np.float32(0.532199), np.float32(0.5206119), np.float32(0.5324185), np.float32(0.53780264), np.float32(0.50739306), np.float32(0.49041906), np.float32(0.48170918)], 'GGYEPRGRGGGRGGRGGMGGSDRGGFNKFGDLPYEPPRRSAWTGHGHPTPQSKAAQPSPSTVPKTEDQRPQLDPYQILGPTSSRLANPGSGQIQLWQFLLELLSDSSNSSCITWEGTNGEFKMTDP': [np.float32(0.98053116), np.float32(0.981709), np.float32(0.9806707), np.float32(0.9830914), np.float32(0.98124665), np.float32(0.9818195), np.float32(0.9827025), np.float32(0.9824954), np.float32(0.9831892), np.float32(0.98273534), np.float32(0.982251), np.float32(0.98282987), np.float32(0.9830617), np.float32(0.9834864), np.float32(0.98369986), np.float32(0.9841883), np.float32(0.9844661), np.float32(0.985025), np.float32(0.98474866), np.float32(0.9845893), np.float32(0.9838464), np.float32(0.983096), np.float32(0.9831882), np.float32(0.982165), np.float32(0.97976786), np.float32(0.97909504), np.float32(0.97884643), np.float32(0.97898203), np.float32(0.97825956), np.float32(0.9790294), np.float32(0.97846276), np.float32(0.97858924), np.float32(0.97919214), np.float32(0.9789811), np.float32(0.9788632), np.float32(0.97976375), np.float32(0.9794973), np.float32(0.9805217), np.float32(0.98052293), np.float32(0.9821098), np.float32(0.98200685), np.float32(0.9824327), np.float32(0.9833513), np.float32(0.9834222), np.float32(0.98337156), np.float32(0.98337793), np.float32(0.982949), np.float32(0.9827686), np.float32(0.9831777), np.float32(0.98284745), np.float32(0.98296654), np.float32(0.9825493), np.float32(0.9835571), np.float32(0.9837742), np.float32(0.98401546), np.float32(0.9839892), np.float32(0.9840193), np.float32(0.9833624), np.float32(0.9830117), np.float32(0.9821102), np.float32(0.9814995), np.float32(0.9798973), np.float32(0.978324), np.float32(0.97619593), np.float32(0.9745642), np.float32(0.97181976), np.float32(0.9670693), np.float32(0.9625606), np.float32(0.9624593), np.float32(0.9579618), np.float32(0.9557732), np.float32(0.95454454), np.float32(0.95799536), np.float32(0.9576887), np.float32(0.95553637), np.float32(0.95835215), np.float32(0.9544189), np.float32(0.9457283), np.float32(0.9364353), np.float32(0.91561145), np.float32(0.8865035), np.float32(0.8709481), np.float32(0.8273754), np.float32(0.76413983), np.float32(0.72053254), np.float32(0.6369341), np.float32(0.57283086), np.float32(0.49694255), np.float32(0.43318105), np.float32(0.40345874), np.float32(0.36130315), np.float32(0.35740006), np.float32(0.34469682), np.float32(0.36259884), np.float32(0.35497335), np.float32(0.36280847), np.float32(0.34678212), np.float32(0.4196937), np.float32(0.41415226), np.float32(0.43363807), np.float32(0.4135065), np.float32(0.40650392), np.float32(0.3573705), np.float32(0.38861382), np.float32(0.31521553), np.float32(0.36956733), np.float32(0.39167893), np.float32(0.43772608), np.float32(0.52495927), np.float32(0.5834005), np.float32(0.6968722), np.float32(0.77636296), np.float32(0.8028271), np.float32(0.8076063), np.float32(0.8636105), np.float32(0.8601945), np.float32(0.8353275), np.float32(0.8115782), np.float32(0.9074448), np.float32(0.87496656), np.float32(0.8923985), np.float32(0.9407492), np.float32(0.8258611), np.float32(0.8303472), np.float32(0.8990057), np.float32(0.92500156)], 'MSKRTSSDSPLGRVSVAAFPSPTAAEMAEISRIQYEMEYTEGISQRMRVPEKLKVAPPNADLEQGFQEGVPNASVIMQVPERIVVAGNNEEISFSRPADLDLIQSTPLKPLALKTPPRVLTLSERPLDFLDLERPSPTPQNDEQIRAVGRLKRERSMSENAVRQNGQLVRNDSMWYRSDSAPRNKISRFQASVSAPEYTVTPSPPQTRVCLPHMSPEDGANLSSARGILSLIQSSTRRAYQQILDVLDENRSVRRQNEIRYERPVLRGGSAAATSNPHHDNVRYGVSNVDAVIEGTAEDMTVVDAASLRRQIIKLNRRLQLLEEENKERAKREMIMYSITVAFWLLNSWLWFRR': [np.float32(0.9694409), np.float32(0.9707507), np.float32(0.97332215), np.float32(0.972272), np.float32(0.9739213), np.float32(0.97431743), np.float32(0.97495997), np.float32(0.9746416), np.float32(0.97117406), np.float32(0.96903056), np.float32(0.9677972), np.float32(0.9625929), np.float32(0.95762265), np.float32(0.94842696), np.float32(0.9393848), np.float32(0.91736066), np.float32(0.91176397), np.float32(0.8931243), np.float32(0.85979533), np.float32(0.83864063), np.float32(0.8247685), np.float32(0.8162324), np.float32(0.7707654), np.float32(0.73917043), np.float32(0.6881203), np.float32(0.6584338), np.float32(0.5978719), np.float32(0.55585366), np.float32(0.5193347), np.float32(0.5098297), np.float32(0.5010327), np.float32(0.4968296), np.float32(0.4191284), np.float32(0.40135783), np.float32(0.40737924), np.float32(0.40272242), np.float32(0.4112724), np.float32(0.37138262), np.float32(0.352213), np.float32(0.34666625), np.float32(0.3778147), np.float32(0.41579044), np.float32(0.43045583), np.float32(0.54969245), np.float32(0.53879863), np.float32(0.57920885), np.float32(0.6629102), np.float32(0.6831753), np.float32(0.7482242), np.float32(0.78532124), np.float32(0.7880962), np.float32(0.83646166), np.float32(0.85621107), np.float32(0.87530106), np.float32(0.8853495), np.float32(0.88967097), np.float32(0.91610724), np.float32(0.92392766), np.float32(0.9119924), np.float32(0.9234766), np.float32(0.9355632), np.float32(0.9341114), np.float32(0.9373665), np.float32(0.9352986), np.float32(0.9441234), np.float32(0.9410318), np.float32(0.9446451), np.float32(0.9453384), np.float32(0.9433303), np.float32(0.9533056), np.float32(0.95532393), np.float32(0.95136654), np.float32(0.95393175), np.float32(0.9525815), np.float32(0.94939786), np.float32(0.9510075), np.float32(0.9471418), np.float32(0.9530065), np.float32(0.95779884), np.float32(0.9655659), np.float32(0.96177685), np.float32(0.96304417), np.float32(0.9640453), np.float32(0.962613), np.float32(0.96135545), np.float32(0.961744), np.float32(0.9622965), np.float32(0.9590612), np.float32(0.95820385), np.float32(0.9578652), np.float32(0.95729613), np.float32(0.95595026), np.float32(0.95737284), np.float32(0.95253956), np.float32(0.9391227), np.float32(0.9362197), np.float32(0.93950665), np.float32(0.9419758), np.float32(0.9366939), np.float32(0.9390894), np.float32(0.93794745), np.float32(0.93945974), np.float32(0.939672), np.float32(0.93326896), np.float32(0.9341456), np.float32(0.9230392), np.float32(0.9340134), np.float32(0.9261961), np.float32(0.91673964), np.float32(0.9277345), np.float32(0.94129056), np.float32(0.9499237), np.float32(0.94337994), np.float32(0.9333592), np.float32(0.93435067), np.float32(0.93246347), np.float32(0.9149238), np.float32(0.9309033), np.float32(0.93904865), np.float32(0.9299307), np.float32(0.9251558), np.float32(0.9266994), np.float32(0.9316061), np.float32(0.939772), np.float32(0.93900967), np.float32(0.94326663), np.float32(0.9277056), np.float32(0.9177641), np.float32(0.90539825), np.float32(0.8967974), np.float32(0.8690103), np.float32(0.8801098), np.float32(0.89035046), np.float32(0.8974502), np.float32(0.92961377), np.float32(0.94283444), np.float32(0.9397257), np.float32(0.94102705), np.float32(0.9502163), np.float32(0.95057625), np.float32(0.95012707), np.float32(0.95145667), np.float32(0.9464861), np.float32(0.9475161), np.float32(0.93963957), np.float32(0.93539447), np.float32(0.917568), np.float32(0.90835434), np.float32(0.8919534), np.float32(0.8700235), np.float32(0.8318657), np.float32(0.8350537), np.float32(0.8277759), np.float32(0.8350441), np.float32(0.8231059), np.float32(0.8153377), np.float32(0.8378123), np.float32(0.86057633), np.float32(0.86738485), np.float32(0.8858918), np.float32(0.8912949), np.float32(0.90585786), np.float32(0.91439235), np.float32(0.9271941), np.float32(0.9350658), np.float32(0.93179196), np.float32(0.93742967), np.float32(0.93842185), np.float32(0.94914985), np.float32(0.9483414), np.float32(0.9579676), np.float32(0.96268785), np.float32(0.9642669), np.float32(0.9662163), np.float32(0.96558493), np.float32(0.9639745), np.float32(0.9656771), np.float32(0.9627026), np.float32(0.9629272), np.float32(0.96175015), np.float32(0.9608093), np.float32(0.9636372), np.float32(0.96364826), np.float32(0.96273637), np.float32(0.96350646), np.float32(0.96587056), np.float32(0.9672934), np.float32(0.96912974), np.float32(0.97107655), np.float32(0.96946096), np.float32(0.96874547), np.float32(0.9695821), np.float32(0.9639345), np.float32(0.96273583), np.float32(0.96325797), np.float32(0.9603617), np.float32(0.9647391), np.float32(0.96704435), np.float32(0.9644047), np.float32(0.96384656), np.float32(0.96319854), np.float32(0.96019596), np.float32(0.96079093), np.float32(0.9570279), np.float32(0.9573335), np.float32(0.95538217), np.float32(0.9516373), np.float32(0.9434368), np.float32(0.9441386), np.float32(0.9415161), np.float32(0.93967444), np.float32(0.93847555), np.float32(0.9189849), np.float32(0.9112114), np.float32(0.903043), np.float32(0.8869324), np.float32(0.89099365), np.float32(0.8805133), np.float32(0.8566962), np.float32(0.8248512), np.float32(0.7651848), np.float32(0.6828955), np.float32(0.6141075), np.float32(0.5496962), np.float32(0.50504524), np.float32(0.453679), np.float32(0.44704443), np.float32(0.3943459), np.float32(0.28795335), np.float32(0.24608845), np.float32(0.21752252), np.float32(0.19227351), np.float32(0.18162312), np.float32(0.1988263), np.float32(0.19187185), np.float32(0.1890288), np.float32(0.17055029), np.float32(0.22578548), np.float32(0.19024022), np.float32(0.19108912), np.float32(0.21461263), np.float32(0.1952465), np.float32(0.18371037), np.float32(0.21815193), np.float32(0.24427947), np.float32(0.2634702), np.float32(0.25338006), np.float32(0.34251475), np.float32(0.3732506), np.float32(0.35216153), np.float32(0.3382463), np.float32(0.30609402), np.float32(0.33037528), np.float32(0.32764405), np.float32(0.3666812), np.float32(0.47229058), np.float32(0.5090219), np.float32(0.52135265), np.float32(0.6539408), np.float32(0.7289444), np.float32(0.7676005), np.float32(0.81130403), np.float32(0.84537894), np.float32(0.8519804), np.float32(0.8894896), np.float32(0.9001244), np.float32(0.9190334), np.float32(0.93064654), np.float32(0.9365463), np.float32(0.95088655), np.float32(0.95788455), np.float32(0.9643017), np.float32(0.9678937), np.float32(0.9658062), np.float32(0.96514475), np.float32(0.9622306), np.float32(0.9574699), np.float32(0.94919634), np.float32(0.9446473), np.float32(0.93956673), np.float32(0.93333524), np.float32(0.9293768), np.float32(0.9305107), np.float32(0.9304592), np.float32(0.92631155), np.float32(0.91886437), np.float32(0.9207845), np.float32(0.90529007), np.float32(0.88894606), np.float32(0.88126737), np.float32(0.8651614), np.float32(0.8470502), np.float32(0.8500416), np.float32(0.8304343), np.float32(0.817295), np.float32(0.8273761), np.float32(0.7682316), np.float32(0.76717913), np.float32(0.7475594), np.float32(0.7259191), np.float32(0.67687285), np.float32(0.6774692), np.float32(0.663392), np.float32(0.5893624), np.float32(0.5499998), np.float32(0.536089), np.float32(0.47903544), np.float32(0.40206328), np.float32(0.40874133), np.float32(0.36209843), np.float32(0.31880566), np.float32(0.26455945), np.float32(0.2917481), np.float32(0.28257883), np.float32(0.26029682), np.float32(0.2796718), np.float32(0.36910918), np.float32(0.3646347), np.float32(0.35631803), np.float32(0.36198005), np.float32(0.38179687), np.float32(0.3844098), np.float32(0.39164948), np.float32(0.404677), np.float32(0.41035482), np.float32(0.39428866), np.float32(0.39854416), np.float32(0.41701493), np.float32(0.43535817), np.float32(0.44196817), np.float32(0.45265716), np.float32(0.4547151), np.float32(0.44444907), np.float32(0.42537442), np.float32(0.42740667), np.float32(0.42231163), np.float32(0.41035122), np.float32(0.4040925), np.float32(0.40132836), np.float32(0.4070081), np.float32(0.3863204), np.float32(0.402731), np.float32(0.43271384), np.float32(0.44936147), np.float32(0.41270682), np.float32(0.40907118), np.float32(0.40765876), np.float32(0.44462046), np.float32(0.5262899), np.float32(0.56589), np.float32(0.5959596), np.float32(0.60664904), np.float32(0.66376364), np.float32(0.6711894)], 'MATYTCITCRVAFRDAEMQRAHYKTDWHRYNLRRKVANMAPVTAEGFQERVRAQRAVAEEESKGTATYCTVCSKKFATFNAYENHLKSRRHVELEKKAVQAVSRQVEMMNEKNLEKGLGVDSVNKDAMNAAIQQAIKAQPSTSPKKAPFMPTDESRRVAGAVRRGTPERDPTEKPPRLQWFEQQAKKLAKQQWEESEEEGEEDDEDWEDIDSDDGLECENPGVEEEDAEDAEAEESPPLGAIPITDCLFCSHHSSSLVKNVAHMTKVHSFFIPDIEYLSDLKGLIKYLGEKVGVGKICLWCNEKGKSFYSTEAVQAHMNDKSHCKLFTDGDAALEFADFYDFRSSYPDYKEGQDPAEIEDLSSEKILECDDETMELILPSDLEYFD': [np.float32(0.89255106), np.float32(0.8629926), np.float32(0.8377987), np.float32(0.8387644), np.float32(0.7941407), np.float32(0.7721078), np.float32(0.7241107), np.float32(0.74490005), np.float32(0.76523566), np.float32(0.73616844), np.float32(0.7240675), np.float32(0.695336), np.float32(0.67912626), np.float32(0.63882035), np.float32(0.6390854), np.float32(0.6174752), np.float32(0.57272404), np.float32(0.5209815), np.float32(0.4531503), np.float32(0.44441912), np.float32(0.4070161), np.float32(0.43932846), np.float32(0.44569305), np.float32(0.44856226), np.float32(0.42609113), np.float32(0.40816408), np.float32(0.41722733), np.float32(0.41689608), np.float32(0.39809552), np.float32(0.39649725), np.float32(0.39230648), np.float32(0.36958757), np.float32(0.36967623), np.float32(0.3759293), np.float32(0.36331525), np.float32(0.35081136), np.float32(0.34702498), np.float32(0.36415517), np.float32(0.3658971), np.float32(0.37668929), np.float32(0.40286106), np.float32(0.41711807), np.float32(0.4236989), np.float32(0.4515211), np.float32(0.44179472), np.float32(0.43477613), np.float32(0.4157351), np.float32(0.4193383), np.float32(0.43307987), np.float32(0.448398), np.float32(0.46136802), np.float32(0.4874725), np.float32(0.47829384), np.float32(0.47117928), np.float32(0.4855281), np.float32(0.48132527), np.float32(0.45106745), np.float32(0.42327005), np.float32(0.42431882), np.float32(0.43870604), np.float32(0.42362565), np.float32(0.40464664), np.float32(0.41829157), np.float32(0.44044), np.float32(0.39149556), np.float32(0.42289245), np.float32(0.43257177), np.float32(0.42016762), np.float32(0.4118163), np.float32(0.3991334), np.float32(0.40764356), np.float32(0.38835147), np.float32(0.37479797), np.float32(0.3537207), np.float32(0.32900223), np.float32(0.31149435), np.float32(0.31044415), np.float32(0.30734327), np.float32(0.286721), np.float32(0.2859874), np.float32(0.2903722), np.float32(0.2883976), np.float32(0.28360263), np.float32(0.28796813), np.float32(0.3249771), np.float32(0.3432728), np.float32(0.3057624), np.float32(0.31024137), np.float32(0.31868845), np.float32(0.31536955), np.float32(0.31852853), np.float32(0.34002504), np.float32(0.33736578), np.float32(0.34344828), np.float32(0.34345213), np.float32(0.3743709), np.float32(0.38399675), np.float32(0.39092207), np.float32(0.42710721), np.float32(0.43010995), np.float32(0.4379072), np.float32(0.44995788), np.float32(0.4587889), np.float32(0.47902626), np.float32(0.5102723), np.float32(0.52134454), np.float32(0.5621307), np.float32(0.57902914), np.float32(0.5762893), np.float32(0.5814871), np.float32(0.611145), np.float32(0.62953436), np.float32(0.6328596), np.float32(0.6373561), np.float32(0.65216994), np.float32(0.6570685), np.float32(0.6336383), np.float32(0.6218638), np.float32(0.6126914), np.float32(0.58275086), np.float32(0.5966833), np.float32(0.61330193), np.float32(0.6646971), np.float32(0.67946225), np.float32(0.6829825), np.float32(0.707578), np.float32(0.70944077), np.float32(0.72305554), np.float32(0.73245424), np.float32(0.7414741), np.float32(0.7327543), np.float32(0.7529832), np.float32(0.77671576), np.float32(0.8087909), np.float32(0.8264991), np.float32(0.83608335), np.float32(0.861844), np.float32(0.8777521), np.float32(0.87812585), np.float32(0.8902252), np.float32(0.9073925), np.float32(0.9197264), np.float32(0.9260479), np.float32(0.9358425), np.float32(0.94334906), np.float32(0.9530508), np.float32(0.96027535), np.float32(0.96485794), np.float32(0.96853894), np.float32(0.96958894), np.float32(0.9710163), np.float32(0.9740815), np.float32(0.97664195), np.float32(0.97672564), np.float32(0.9772379), np.float32(0.9779809), np.float32(0.97882277), np.float32(0.9789686), np.float32(0.97665924), np.float32(0.97710013), np.float32(0.977008), np.float32(0.9760167), np.float32(0.97608984), np.float32(0.97549653), np.float32(0.9733512), np.float32(0.9740417), np.float32(0.97092575), np.float32(0.96841305), np.float32(0.9629017), np.float32(0.95898324), np.float32(0.9534014), np.float32(0.94952285), np.float32(0.94591844), np.float32(0.9333802), np.float32(0.92462116), np.float32(0.9179555), np.float32(0.9027873), np.float32(0.89177316), np.float32(0.88946664), np.float32(0.8837338), np.float32(0.8675235), np.float32(0.86253756), np.float32(0.83016497), np.float32(0.81518096), np.float32(0.811145), np.float32(0.8080811), np.float32(0.80747795), np.float32(0.81755996), np.float32(0.8179321), np.float32(0.8270864), np.float32(0.83719593), np.float32(0.8440046), np.float32(0.8594865), np.float32(0.8716328), np.float32(0.88930446), np.float32(0.9054835), np.float32(0.9236438), np.float32(0.9376167), np.float32(0.94905543), np.float32(0.9525087), np.float32(0.96308684), np.float32(0.97016454), np.float32(0.97373384), np.float32(0.9766534), np.float32(0.978635), np.float32(0.97987956), np.float32(0.98008543), np.float32(0.980497), np.float32(0.9814519), np.float32(0.9816628), np.float32(0.98173505), np.float32(0.9812898), np.float32(0.98129475), np.float32(0.9815471), np.float32(0.9816626), np.float32(0.9817438), np.float32(0.98087204), np.float32(0.9804205), np.float32(0.98019236), np.float32(0.97936857), np.float32(0.97936046), np.float32(0.978956), np.float32(0.9795506), np.float32(0.9802613), np.float32(0.9791765), np.float32(0.9787092), np.float32(0.9786245), np.float32(0.9784062), np.float32(0.976527), np.float32(0.9750674), np.float32(0.97000724), np.float32(0.9655276), np.float32(0.95973283), np.float32(0.9475636), np.float32(0.9259073), np.float32(0.8859604), np.float32(0.837167), np.float32(0.77424675), np.float32(0.73246706), np.float32(0.6913129), np.float32(0.67862236), np.float32(0.6764039), np.float32(0.6563788), np.float32(0.64510345), np.float32(0.60538936), np.float32(0.4879592), np.float32(0.38916302), np.float32(0.3324939), np.float32(0.29845673), np.float32(0.23595554), np.float32(0.15357074), np.float32(0.13305981), np.float32(0.10919373), np.float32(0.08969309), np.float32(0.0960342), np.float32(0.08579006), np.float32(0.07762869), np.float32(0.077026576), np.float32(0.06879807), np.float32(0.0683871), np.float32(0.06086868), np.float32(0.06835173), np.float32(0.066215724), np.float32(0.069480464), np.float32(0.071626306), np.float32(0.069775596), np.float32(0.06789502), np.float32(0.06688168), np.float32(0.065385565), np.float32(0.06610665), np.float32(0.07760617), np.float32(0.068770334), np.float32(0.06451269), np.float32(0.066956334), np.float32(0.07130249), np.float32(0.0671565), np.float32(0.06514574), np.float32(0.0643743), np.float32(0.06454005), np.float32(0.07526571), np.float32(0.07448814), np.float32(0.076906234), np.float32(0.082197756), np.float32(0.08129109), np.float32(0.08575344), np.float32(0.079826295), np.float32(0.07332531), np.float32(0.07137702), np.float32(0.067038566), np.float32(0.062994786), np.float32(0.0692806), np.float32(0.08256676), np.float32(0.08659297), np.float32(0.093361065), np.float32(0.080717266), np.float32(0.08799193), np.float32(0.097428575), np.float32(0.10469261), np.float32(0.10148152), np.float32(0.10121428), np.float32(0.102956384), np.float32(0.10296273), np.float32(0.092505), np.float32(0.08017655), np.float32(0.08229373), np.float32(0.08354925), np.float32(0.08304617), np.float32(0.10975546), np.float32(0.10962609), np.float32(0.13736151), np.float32(0.15112197), np.float32(0.1650439), np.float32(0.1721439), np.float32(0.18735), np.float32(0.17933382), np.float32(0.16927496), np.float32(0.16626512), np.float32(0.18015236), np.float32(0.17111447), np.float32(0.18444818), np.float32(0.22075237), np.float32(0.2594304), np.float32(0.25211853), np.float32(0.27204853), np.float32(0.27199027), np.float32(0.24170746), np.float32(0.2523586), np.float32(0.24068238), np.float32(0.22487584), np.float32(0.23244539), np.float32(0.21408427), np.float32(0.17714012), np.float32(0.1827821), np.float32(0.17747016), np.float32(0.16347745), np.float32(0.16942017), np.float32(0.18930592), np.float32(0.17914093), np.float32(0.21092507), np.float32(0.24493825), np.float32(0.23850136), np.float32(0.25094962), np.float32(0.2707813), np.float32(0.28087404), np.float32(0.29181424), np.float32(0.3103585), np.float32(0.33655387), np.float32(0.3512653), np.float32(0.4073661), np.float32(0.4092082), np.float32(0.4182772), np.float32(0.46176156), np.float32(0.4958503), np.float32(0.52850586), np.float32(0.5608657), np.float32(0.55494976), np.float32(0.585056), np.float32(0.64192003), np.float32(0.67657876), np.float32(0.73678833), np.float32(0.76262075), np.float32(0.79294986), np.float32(0.7938823), np.float32(0.79571754), np.float32(0.8370509), np.float32(0.86276394), np.float32(0.8685244), np.float32(0.8869909), np.float32(0.8941966), np.float32(0.87087566), np.float32(0.86544585), np.float32(0.849293), np.float32(0.8230241), np.float32(0.8154), np.float32(0.81495315), np.float32(0.8049599), np.float32(0.8294955), np.float32(0.8523488), np.float32(0.84225875), np.float32(0.83527845), np.float32(0.809113), np.float32(0.80743235), np.float32(0.79671913), np.float32(0.78322977), np.float32(0.7083322), np.float32(0.7506034)], 'MASKHSSLSLFLVLLGLSASLASGQVLFQGFNWESWKHNGGGDNFLMGKVDDIAAAGVTHVWLPPASQSVAEQGYMPGRLYDLDASKYGNKAQLKSLIGALHGKGVKAIADIVINHRTAERKDGRGIYCIFEGGTPDARLDWGPHMICRDDRPYADGTGNPDTGADFGAAPDIDHLNPRVQKELVEWLNWLRTDVGFDGWRFDFAKGYSADVAKIYIDRSEPSFAVAEIWTSLAYGGDGKPNLNQDQHRQELVNWVNKVGGSGPGTTFDFTTKGILNVAVEGELWRLRGTDGKAPGMIGWWPAKAVTFVDNHDTGSTQHMWPFPSDKVMQGYAYILTHPGTPCIFYDHFFDWGLKEEIDRLVSIRTRQGIHSESKLQIIEADADLYLAEIDGKVIVKLGPRYDVGHLIPQGFKVVAHGNDYAVWEKI': [np.float32(0.9391749), np.float32(0.95424443), np.float32(0.95442873), np.float32(0.9603005), np.float32(0.96162236), np.float32(0.9672838), np.float32(0.9634013), np.float32(0.9662905), np.float32(0.96671325), np.float32(0.96735704), np.float32(0.960975), np.float32(0.9571136), np.float32(0.95250136), np.float32(0.9522372), np.float32(0.94552386), np.float32(0.93918175), np.float32(0.92202747), np.float32(0.8686468), np.float32(0.821705), np.float32(0.7692135), np.float32(0.7112263), np.float32(0.70389205), np.float32(0.63669026), np.float32(0.57034934), np.float32(0.539602), np.float32(0.60549736), np.float32(0.57863677), np.float32(0.606488), np.float32(0.565721), np.float32(0.43607223), np.float32(0.34110296), np.float32(0.24117781), np.float32(0.14919035), np.float32(0.120465495), np.float32(0.10640791), np.float32(0.1068094), np.float32(0.11570745), np.float32(0.11206173), np.float32(0.10141183), np.float32(0.10670376), np.float32(0.112409666), np.float32(0.1023116), np.float32(0.096713066), np.float32(0.09599369), np.float32(0.09612836), np.float32(0.09315679), np.float32(0.08303186), np.float32(0.079364166), np.float32(0.07823644), np.float32(0.06840843), np.float32(0.06017387), np.float32(0.050553877), np.float32(0.042966057), np.float32(0.043347407), np.float32(0.04678108), np.float32(0.043966338), np.float32(0.04698043), np.float32(0.04941605), np.float32(0.05100236), np.float32(0.052372854), np.float32(0.05948514), np.float32(0.061571844), np.float32(0.07737608), np.float32(0.0831359), np.float32(0.077326), np.float32(0.07920071), np.float32(0.07944946), np.float32(0.07125168), np.float32(0.06513658), np.float32(0.070848), np.float32(0.07414834), np.float32(0.072100654), np.float32(0.08032447), np.float32(0.080666825), np.float32(0.08606245), np.float32(0.10104152), np.float32(0.0982162), np.float32(0.099688046), np.float32(0.105251215), np.float32(0.10628326), np.float32(0.10619717), np.float32(0.087351054), np.float32(0.07994565), np.float32(0.08032502), np.float32(0.06928631), np.float32(0.059882864), np.float32(0.049086355), np.float32(0.051954944), np.float32(0.052529946), np.float32(0.04756507), np.float32(0.050028425), np.float32(0.05662463), np.float32(0.06888693), np.float32(0.07114315), np.float32(0.06932198), np.float32(0.073955), np.float32(0.06443642), np.float32(0.05947967), np.float32(0.05521177), np.float32(0.05083021), np.float32(0.04143485), np.float32(0.036656313), np.float32(0.033653267), np.float32(0.033084802), np.float32(0.030295571), np.float32(0.03289205), np.float32(0.038215324), np.float32(0.03880296), np.float32(0.04158488), np.float32(0.050675765), np.float32(0.061845835), np.float32(0.06911859), np.float32(0.07121018), np.float32(0.07649342), np.float32(0.06503378), np.float32(0.055573646), np.float32(0.044310946), np.float32(0.037163563), np.float32(0.033673324), np.float32(0.027722223), np.float32(0.030171018), np.float32(0.03460368), np.float32(0.034914196), np.float32(0.032141376), np.float32(0.03816807), np.float32(0.04361201), np.float32(0.046967268), np.float32(0.050639637), np.float32(0.050419282), np.float32(0.048386272), np.float32(0.050323203), np.float32(0.046039), np.float32(0.0396545), np.float32(0.038568154), np.float32(0.033559814), np.float32(0.029638095), np.float32(0.027239475), np.float32(0.027476374), np.float32(0.034253336), np.float32(0.039637104), np.float32(0.04486151), np.float32(0.053467568), np.float32(0.06831929), np.float32(0.08646379), np.float32(0.10251436), np.float32(0.111008644), np.float32(0.13839832), np.float32(0.18794677), np.float32(0.2394276), np.float32(0.24385664), np.float32(0.3119102), np.float32(0.33997878), np.float32(0.39080557), np.float32(0.41170645), np.float32(0.48271734), np.float32(0.49026433), np.float32(0.57249045), np.float32(0.56612146), np.float32(0.6206942), np.float32(0.6753314), np.float32(0.73851144), np.float32(0.6652003), np.float32(0.66467136), np.float32(0.63522774), np.float32(0.49278858), np.float32(0.5089804), np.float32(0.4853687), np.float32(0.4671524), np.float32(0.47823077), np.float32(0.44165948), np.float32(0.43933943), np.float32(0.4074408), np.float32(0.31122035), np.float32(0.28250423), np.float32(0.22552471), np.float32(0.19990648), np.float32(0.15469742), np.float32(0.13540857), np.float32(0.13556047), np.float32(0.10950372), np.float32(0.091769956), np.float32(0.09179743), np.float32(0.090724416), np.float32(0.07357115), np.float32(0.06948029), np.float32(0.06820526), np.float32(0.06701433), np.float32(0.06505381), np.float32(0.0678511), np.float32(0.0682205), np.float32(0.059683617), np.float32(0.055311177), np.float32(0.056819282), np.float32(0.05483622), np.float32(0.05235395), np.float32(0.054049492), np.float32(0.05705741), np.float32(0.05996076), np.float32(0.05784372), np.float32(0.06330705), np.float32(0.06327016), np.float32(0.056712657), np.float32(0.055979736), np.float32(0.055229794), np.float32(0.05437712), np.float32(0.04315386), np.float32(0.042409543), np.float32(0.04644064), np.float32(0.04584415), np.float32(0.04929966), np.float32(0.04854789), np.float32(0.05022884), np.float32(0.05012505), np.float32(0.047683284), np.float32(0.046054836), np.float32(0.043692216), np.float32(0.044605225), np.float32(0.043187905), np.float32(0.032902196), np.float32(0.031499583), np.float32(0.02988417), np.float32(0.027806908), np.float32(0.024814801), np.float32(0.024590809), np.float32(0.02578705), np.float32(0.028049551), np.float32(0.031890895), np.float32(0.036109254), np.float32(0.043772), np.float32(0.052409895), np.float32(0.05826292), np.float32(0.052616246), np.float32(0.057526026), np.float32(0.056462467), np.float32(0.056418847), np.float32(0.061743587), np.float32(0.06390777), np.float32(0.06634446), np.float32(0.07728793), np.float32(0.08330873), np.float32(0.079394706), np.float32(0.08384983), np.float32(0.09328925), np.float32(0.09751339), np.float32(0.103804536), np.float32(0.11656608), np.float32(0.12383479), np.float32(0.120447755), np.float32(0.12257721), np.float32(0.12505025), np.float32(0.12592071), np.float32(0.12589861), np.float32(0.124798596), np.float32(0.12233442), np.float32(0.11516374), np.float32(0.11120132), np.float32(0.1006571), np.float32(0.09157886), np.float32(0.07076065), np.float32(0.065339446), np.float32(0.066333726), np.float32(0.07145186), np.float32(0.06541581), np.float32(0.05445997), np.float32(0.054768063), np.float32(0.05455735), np.float32(0.049337085), np.float32(0.046999056), np.float32(0.05102762), np.float32(0.048168886), np.float32(0.043564383), np.float32(0.04349599), np.float32(0.041179307), np.float32(0.03516928), np.float32(0.033372764), np.float32(0.029311946), np.float32(0.027392663), np.float32(0.026944023), np.float32(0.02591526), np.float32(0.02741877), np.float32(0.031137608), np.float32(0.035875343), np.float32(0.037880294), np.float32(0.03939025), np.float32(0.042825256), np.float32(0.03753359), np.float32(0.036221836), np.float32(0.03694489), np.float32(0.038573433), np.float32(0.037599266), np.float32(0.042962294), np.float32(0.045384355), np.float32(0.04993956), np.float32(0.044157933), np.float32(0.042893764), np.float32(0.043149017), np.float32(0.042456012), np.float32(0.045238364), np.float32(0.042260207), np.float32(0.0460941), np.float32(0.05065967), np.float32(0.055294346), np.float32(0.052973427), np.float32(0.04734904), np.float32(0.04811817), np.float32(0.041917987), np.float32(0.049605712), np.float32(0.048954427), np.float32(0.05142133), np.float32(0.047902204), np.float32(0.04799979), np.float32(0.04452219), np.float32(0.046927765), np.float32(0.052807327), np.float32(0.055470604), np.float32(0.063254364), np.float32(0.060365777), np.float32(0.060682464), np.float32(0.06792611), np.float32(0.06651519), np.float32(0.06556593), np.float32(0.063785195), np.float32(0.060948938), np.float32(0.053264704), np.float32(0.045962058), np.float32(0.039639745), np.float32(0.035098843), np.float32(0.035715327), np.float32(0.0376368), np.float32(0.034113977), np.float32(0.03288832), np.float32(0.027252074), np.float32(0.023845065), np.float32(0.022221634), np.float32(0.020314675), np.float32(0.020299422), np.float32(0.02039015), np.float32(0.01802221), np.float32(0.01637556), np.float32(0.016572928), np.float32(0.01691496), np.float32(0.017394334), np.float32(0.015495636), np.float32(0.017915769), np.float32(0.021587336), np.float32(0.024787918), np.float32(0.025124237), np.float32(0.031773735), np.float32(0.036910675), np.float32(0.03591929), np.float32(0.034214076), np.float32(0.03469399), np.float32(0.031607434), np.float32(0.03410705), np.float32(0.034561038), np.float32(0.039710496), np.float32(0.04739848), np.float32(0.052668154), np.float32(0.05889413), np.float32(0.0682092), np.float32(0.08071549), np.float32(0.09042633), np.float32(0.092848904), np.float32(0.08862541), np.float32(0.08772752), np.float32(0.09092637), np.float32(0.0947902), np.float32(0.0820343), np.float32(0.07806463), np.float32(0.07449592), np.float32(0.079607904), np.float32(0.073417805), np.float32(0.07008385), np.float32(0.07027909), np.float32(0.07435837), np.float32(0.06664127), np.float32(0.06649816), np.float32(0.06977001), np.float32(0.07110563), np.float32(0.070429124), np.float32(0.0645926), np.float32(0.06309458), np.float32(0.062398344), np.float32(0.054915696), np.float32(0.046062462), np.float32(0.043143336), np.float32(0.042475015), np.float32(0.041809198), np.float32(0.04334003), np.float32(0.044779383), np.float32(0.050282054), np.float32(0.0571009), np.float32(0.057419196), np.float32(0.0598953), np.float32(0.0635686), np.float32(0.06616253), np.float32(0.061361983), np.float32(0.06420133), np.float32(0.069125585), np.float32(0.080751695), np.float32(0.078037985), np.float32(0.07809816), np.float32(0.07628336), np.float32(0.068692125), np.float32(0.06674906), np.float32(0.06638131), np.float32(0.07539337), np.float32(0.08496397), np.float32(0.093877375), np.float32(0.08529981), np.float32(0.09217686), np.float32(0.098907284), np.float32(0.09241678), np.float32(0.08960248), np.float32(0.100522265), np.float32(0.092520595), np.float32(0.09088393), np.float32(0.08806888), np.float32(0.09125924), np.float32(0.10105193), np.float32(0.118171714), np.float32(0.10884633), np.float32(0.100105576), np.float32(0.102415994), np.float32(0.11753746), np.float32(0.1123055), np.float32(0.1139644)], 'MASTTPSAPPSLTLPPSQFARLQPHAYLLAHLSPPASSNQPSIRANGRAPSQFRVTSANTGSLTHTNGSAVVRVGGTTAVCGDDAEVEDPEDETHIQQLNLLVPNLSLSTGCAPGFVPGAPPSALAQSLSHKILNLLHSTKLEKEIKAFWVLYIDIMIISLAGNPFDAAWASVLAALRDTKLPRAWWDVDNEMVVCSDAVSESQKLSLRGLPRRWILADPDGYEEGLSQERVCIVVDKEQGGKGKTVIQNMEKNGGWAVDGKELKALVDISAQRWEQLKHILEQC': [np.float32(0.97796327), np.float32(0.9792746), np.float32(0.9782495), np.float32(0.97768563), np.float32(0.97736406), np.float32(0.9753946), np.float32(0.97471887), np.float32(0.9721676), np.float32(0.9715217), np.float32(0.96785843), np.float32(0.9619628), np.float32(0.95718974), np.float32(0.95473605), np.float32(0.9492096), np.float32(0.94135875), np.float32(0.93371403), np.float32(0.93461543), np.float32(0.9437098), np.float32(0.9467845), np.float32(0.96176624), np.float32(0.93581593), np.float32(0.8631108), np.float32(0.8805126), np.float32(0.90267825), np.float32(0.83620834), np.float32(0.86536646), np.float32(0.83436966), np.float32(0.8337723), np.float32(0.8224235), np.float32(0.79958946), np.float32(0.82916856), np.float32(0.83662575), np.float32(0.8486243), np.float32(0.85586166), np.float32(0.883681), np.float32(0.8773859), np.float32(0.88336843), np.float32(0.89892536), np.float32(0.91849303), np.float32(0.9021156), np.float32(0.9222), np.float32(0.9306575), np.float32(0.93847775), np.float32(0.933356), np.float32(0.9334586), np.float32(0.9362757), np.float32(0.9427929), np.float32(0.94668096), np.float32(0.93793887), np.float32(0.9318004), np.float32(0.9340672), np.float32(0.93591017), np.float32(0.92705023), np.float32(0.92238337), np.float32(0.91745776), np.float32(0.87474793), np.float32(0.85865784), np.float32(0.8538144), np.float32(0.7180059), np.float32(0.7235378), np.float32(0.75940335), np.float32(0.7876036), np.float32(0.6743904), np.float32(0.74418503), np.float32(0.5487892), np.float32(0.65726775), np.float32(0.3094904), np.float32(0.628223), np.float32(0.8466276), np.float32(0.7870714), np.float32(0.84845614), np.float32(0.8628625), np.float32(0.91486335), np.float32(0.91032296), np.float32(0.9051827), np.float32(0.91277456), np.float32(0.92237574), np.float32(0.9262513), np.float32(0.94565517), np.float32(0.94935673), np.float32(0.94855726), np.float32(0.9488771), np.float32(0.9495963), np.float32(0.93993354), np.float32(0.9261185), np.float32(0.9116651), np.float32(0.8964296), np.float32(0.8636463), np.float32(0.8449506), np.float32(0.8173882), np.float32(0.7812809), np.float32(0.72734827), np.float32(0.69815147), np.float32(0.66825145), np.float32(0.585261), np.float32(0.59207445), np.float32(0.56511277), np.float32(0.5349445), np.float32(0.5248991), np.float32(0.51523274), np.float32(0.42474937), np.float32(0.33946785), np.float32(0.40337864), np.float32(0.37624276), np.float32(0.23826118), np.float32(0.23107316), np.float32(0.237117), np.float32(0.20565967), np.float32(0.19811106), np.float32(0.19606942), np.float32(0.2021171), np.float32(0.20666574), np.float32(0.20981534), np.float32(0.21380377), np.float32(0.20713358), np.float32(0.24436185), np.float32(0.21506228), np.float32(0.19456083), np.float32(0.18868454), np.float32(0.19584088), np.float32(0.19830848), np.float32(0.16251673), np.float32(0.1490676), np.float32(0.15179658), np.float32(0.14991558), np.float32(0.1287239), np.float32(0.12758605), np.float32(0.1446601), np.float32(0.12371495), np.float32(0.12851371), np.float32(0.10071024), np.float32(0.093374565), np.float32(0.09710133), np.float32(0.08091582), np.float32(0.073406644), np.float32(0.06849971), np.float32(0.05850169), np.float32(0.05351431), np.float32(0.054469377), np.float32(0.054139152), np.float32(0.054981302), np.float32(0.052578084), np.float32(0.051041562), np.float32(0.0445816), np.float32(0.038064186), np.float32(0.03736414), np.float32(0.032784116), np.float32(0.03076418), np.float32(0.03089305), np.float32(0.03185907), np.float32(0.029603377), np.float32(0.027374418), np.float32(0.026584944), np.float32(0.026680397), np.float32(0.025677916), np.float32(0.025084874), np.float32(0.02189749), np.float32(0.019794723), np.float32(0.019414313), np.float32(0.016288942), np.float32(0.015396899), np.float32(0.015483174), np.float32(0.017271971), np.float32(0.01748458), np.float32(0.018701477), np.float32(0.018906388), np.float32(0.021338658), np.float32(0.028142115), np.float32(0.032428417), np.float32(0.04096134), np.float32(0.04372564), np.float32(0.048380297), np.float32(0.055433203), np.float32(0.05818677), np.float32(0.052043647), np.float32(0.05008384), np.float32(0.04955994), np.float32(0.044947732), np.float32(0.04582388), np.float32(0.047367606), np.float32(0.049421843), np.float32(0.051497404), np.float32(0.055409662), np.float32(0.06128911), np.float32(0.06579058), np.float32(0.07847872), np.float32(0.086712845), np.float32(0.09374454), np.float32(0.096938826), np.float32(0.11155446), np.float32(0.118309125), np.float32(0.11860271), np.float32(0.11738576), np.float32(0.103648625), np.float32(0.10679487), np.float32(0.10580343), np.float32(0.09569821), np.float32(0.09523284), np.float32(0.10486386), np.float32(0.100142), np.float32(0.112158395), np.float32(0.11647542), np.float32(0.119106285), np.float32(0.11990431), np.float32(0.10330396), np.float32(0.104321614), np.float32(0.09638186), np.float32(0.095284805), np.float32(0.0990479), np.float32(0.11552973), np.float32(0.11928685), np.float32(0.10898449), np.float32(0.11656388), np.float32(0.1302005), np.float32(0.12291885), np.float32(0.12038937), np.float32(0.11910043), np.float32(0.11866613), np.float32(0.121407196), np.float32(0.11467201), np.float32(0.10992806), np.float32(0.095576815), np.float32(0.08615497), np.float32(0.09079898), np.float32(0.079190254), np.float32(0.07504501), np.float32(0.0804922), np.float32(0.08825575), np.float32(0.10559014), np.float32(0.14291035), np.float32(0.1658893), np.float32(0.1805308), np.float32(0.16668104), np.float32(0.16408487), np.float32(0.157442), np.float32(0.15406086), np.float32(0.13332483), np.float32(0.13367122), np.float32(0.1337401), np.float32(0.119405285), np.float32(0.15172765), np.float32(0.20831849), np.float32(0.20895769), np.float32(0.23165181), np.float32(0.3264206), np.float32(0.2496955), np.float32(0.23106077), np.float32(0.27679238), np.float32(0.32690275), np.float32(0.31521678), np.float32(0.3504456), np.float32(0.3083224), np.float32(0.23732476), np.float32(0.21033506), np.float32(0.20620783), np.float32(0.1709846), np.float32(0.17178515), np.float32(0.16910264), np.float32(0.16458713), np.float32(0.15709062), np.float32(0.18114251), np.float32(0.21068032), np.float32(0.19005413), np.float32(0.18159123), np.float32(0.18570624), np.float32(0.17649549), np.float32(0.15584621), np.float32(0.15653157), np.float32(0.17645593), np.float32(0.16279398), np.float32(0.15149587), np.float32(0.17201898), np.float32(0.1751638), np.float32(0.16177422), np.float32(0.14810687), np.float32(0.1563942), np.float32(0.16667527), np.float32(0.16447216), np.float32(0.17715639), np.float32(0.19633639), np.float32(0.20105661), np.float32(0.20852436), np.float32(0.23257829), np.float32(0.25615227), np.float32(0.2520726)], 'KTSQTLQLLIEHDPMPQKLGRLRLGSASPTCLRLPTPAHVAPVLDSKDPQEDNPLRRRSIRRSNSSCKSPGPTSPKEYLFLSRDISRSESLRSSTSCSHRIFRPCDLIHGEVLGKGFFGQAIKVTHKATGEVMVMKELIRCDEETQKIFLKEVKVMRSLDHPNVLRFIGVLYKDKRLNLITEFIEGGTLKDFIRTVDSDQFPWEQRVGFAKGIASGMLFINCTNGIRKPLCSLLARTVFFFFVFQDKTVVVADFGLSRLIVDERRIQLRSPPPPEKVTNKKRAFRRSDRKKRYTVVGNPYWMAPEMLNGKSYDEKVDIFSFGIVLCEIIGQVYADPDCLPRTLDFGLNVKLFAQKFLPKDCPPAFFALAVACCDLDPEKRPPFTKLVDYFEALSLHLGELGIPLPGELEELDHNLQREHWPAGNTCPENG': [np.float32(0.908524), np.float32(0.9360991), np.float32(0.9488576), np.float32(0.9527753), np.float32(0.9534615), np.float32(0.95904696), np.float32(0.96183705), np.float32(0.95804113), np.float32(0.95389986), np.float32(0.960702), np.float32(0.96565485), np.float32(0.9685494), np.float32(0.96907914), np.float32(0.97091156), np.float32(0.97304946), np.float32(0.9754081), np.float32(0.97557735), np.float32(0.9752204), np.float32(0.9749018), np.float32(0.97298235), np.float32(0.9707245), np.float32(0.9715025), np.float32(0.9710153), np.float32(0.96686405), np.float32(0.9617971), np.float32(0.9625329), np.float32(0.9625782), np.float32(0.954096), np.float32(0.9494909), np.float32(0.94874096), np.float32(0.93566215), np.float32(0.92877734), np.float32(0.9444097), np.float32(0.937732), np.float32(0.9325684), np.float32(0.9402124), np.float32(0.9326368), np.float32(0.9538612), np.float32(0.9555688), np.float32(0.9658369), np.float32(0.96748), np.float32(0.96873915), np.float32(0.9723923), np.float32(0.9749033), np.float32(0.9757268), np.float32(0.9761239), np.float32(0.9783426), np.float32(0.978296), np.float32(0.97886825), np.float32(0.980494), np.float32(0.9817945), np.float32(0.98066527), np.float32(0.980843), np.float32(0.9815745), np.float32(0.9818965), np.float32(0.98200476), np.float32(0.9821353), np.float32(0.98209274), np.float32(0.98267543), np.float32(0.9817654), np.float32(0.9823147), np.float32(0.9823545), np.float32(0.98124886), np.float32(0.9800243), np.float32(0.9789484), np.float32(0.9778935), np.float32(0.9724243), np.float32(0.9645646), np.float32(0.95348257), np.float32(0.94232506), np.float32(0.9272512), np.float32(0.90520537), np.float32(0.86928916), np.float32(0.84520984), np.float32(0.8219374), np.float32(0.82027274), np.float32(0.80167043), np.float32(0.81700003), np.float32(0.799981), np.float32(0.8274134), np.float32(0.8173675), np.float32(0.7926676), np.float32(0.7471546), np.float32(0.71843964), np.float32(0.68201494), np.float32(0.55289364), np.float32(0.6235732), np.float32(0.51959294), np.float32(0.44177586), np.float32(0.4400284), np.float32(0.40013814), np.float32(0.41292876), np.float32(0.38906687), np.float32(0.36646396), np.float32(0.33480838), np.float32(0.32383713), np.float32(0.3025916), np.float32(0.31410807), np.float32(0.28845438), np.float32(0.2947872), np.float32(0.23197943), np.float32(0.18312266), np.float32(0.15955825), np.float32(0.1644466), np.float32(0.1580719), np.float32(0.13350815), np.float32(0.11708908), np.float32(0.10241325), np.float32(0.09717602), np.float32(0.09205954), np.float32(0.07801596), np.float32(0.07593602), np.float32(0.06608308), np.float32(0.065039285), np.float32(0.06834924), np.float32(0.07450235), np.float32(0.07729935), np.float32(0.0925875), np.float32(0.091561675), np.float32(0.09248877), np.float32(0.08744986), np.float32(0.08237645), np.float32(0.078157835), np.float32(0.06427958), np.float32(0.069296025), np.float32(0.07084013), np.float32(0.07278651), np.float32(0.063184835), np.float32(0.06892153), np.float32(0.066399895), np.float32(0.06986123), np.float32(0.076467454), np.float32(0.08665116), np.float32(0.09100827), np.float32(0.09565796), np.float32(0.09847656), np.float32(0.09786298), np.float32(0.091181174), np.float32(0.08205364), np.float32(0.07968504), np.float32(0.07434153), np.float32(0.063861795), np.float32(0.070071794), np.float32(0.07187845), np.float32(0.07325042), np.float32(0.08416981), np.float32(0.094918974), np.float32(0.09905075), np.float32(0.11031935), np.float32(0.11080536), np.float32(0.12702309), np.float32(0.1343566), np.float32(0.112798505), np.float32(0.11197304), np.float32(0.10362158), np.float32(0.085728996), np.float32(0.06925867), np.float32(0.06126669), np.float32(0.061724484), np.float32(0.049420655), np.float32(0.046260577), np.float32(0.05435357), np.float32(0.06258521), np.float32(0.0648811), np.float32(0.06430675), np.float32(0.06575387), np.float32(0.06473016), np.float32(0.06503092), np.float32(0.06864174), np.float32(0.05958891), np.float32(0.052699856), np.float32(0.053781964), np.float32(0.046552494), np.float32(0.051744465), np.float32(0.04968497), np.float32(0.050278112), np.float32(0.056123517), np.float32(0.058604993), np.float32(0.059296966), np.float32(0.06760342), np.float32(0.070006184), np.float32(0.071701854), np.float32(0.079041466), np.float32(0.08783758), np.float32(0.09226429), np.float32(0.09188349), np.float32(0.092349544), np.float32(0.09809086), np.float32(0.10760862), np.float32(0.11351557), np.float32(0.112028785), np.float32(0.12145391), np.float32(0.1347965), np.float32(0.13576746), np.float32(0.13409139), np.float32(0.12971215), np.float32(0.13108087), np.float32(0.114327505), np.float32(0.111592904), np.float32(0.09911377), np.float32(0.09734292), np.float32(0.098015875), np.float32(0.091627575), np.float32(0.08891336), np.float32(0.0907903), np.float32(0.093104385), np.float32(0.07599912), np.float32(0.0735062), np.float32(0.06742854), np.float32(0.061653104), np.float32(0.05223322), np.float32(0.045399223), np.float32(0.044238128), np.float32(0.04721022), np.float32(0.047672957), np.float32(0.049631514), np.float32(0.049898483), np.float32(0.045468953), np.float32(0.03964011), np.float32(0.038920943), np.float32(0.035898134), np.float32(0.032386646), np.float32(0.031901844), np.float32(0.026359532), np.float32(0.029082892), np.float32(0.028175542), np.float32(0.02455205), np.float32(0.023266168), np.float32(0.02392627), np.float32(0.025454465), np.float32(0.029544253), np.float32(0.033247698), np.float32(0.03330596), np.float32(0.037861407), np.float32(0.052954063), np.float32(0.05479021), np.float32(0.047544733), np.float32(0.04729234), np.float32(0.04464329), np.float32(0.046690617), np.float32(0.042952266), np.float32(0.04517085), np.float32(0.052606974), np.float32(0.05998722), np.float32(0.059517678), np.float32(0.050555322), np.float32(0.048100233), np.float32(0.0449851), np.float32(0.049118727), np.float32(0.03887228), np.float32(0.037271008), np.float32(0.042258386), np.float32(0.041291885), np.float32(0.04642152), np.float32(0.04736286), np.float32(0.055347774), np.float32(0.059831966), np.float32(0.06711908), np.float32(0.06483256), np.float32(0.07243528), np.float32(0.08425941), np.float32(0.11288338), np.float32(0.14551844), np.float32(0.16313344), np.float32(0.20454238), np.float32(0.23563342), np.float32(0.2886541), np.float32(0.2936777), np.float32(0.3540044), np.float32(0.368907), np.float32(0.48992628), np.float32(0.4968316), np.float32(0.5007515), np.float32(0.58630735), np.float32(0.6900327), np.float32(0.7077961), np.float32(0.74633694), np.float32(0.7778196), np.float32(0.8241034), np.float32(0.8086636), np.float32(0.80570793), np.float32(0.782249), np.float32(0.75382787), np.float32(0.7444243), np.float32(0.69593096), np.float32(0.64550126), np.float32(0.5890017), np.float32(0.501675), np.float32(0.38384056), np.float32(0.36616963), np.float32(0.35032818), np.float32(0.32441428), np.float32(0.27807564), np.float32(0.21240531), np.float32(0.17569561), np.float32(0.17037384), np.float32(0.20293228), np.float32(0.19461389), np.float32(0.2139698), np.float32(0.21461152), np.float32(0.19360085), np.float32(0.15736036), np.float32(0.13157028), np.float32(0.13612376), np.float32(0.094480276), np.float32(0.08647778), np.float32(0.082780614), np.float32(0.08116248), np.float32(0.083877616), np.float32(0.07528175), np.float32(0.05980338), np.float32(0.055435445), np.float32(0.05209161), np.float32(0.04653087), np.float32(0.041272223), np.float32(0.042908743), np.float32(0.040791754), np.float32(0.034361575), np.float32(0.034629676), np.float32(0.035357494), np.float32(0.032910194), np.float32(0.031151392), np.float32(0.02546303), np.float32(0.025989477), np.float32(0.026644899), np.float32(0.027453015), np.float32(0.026333189), np.float32(0.023212623), np.float32(0.02495329), np.float32(0.026795637), np.float32(0.028846638), np.float32(0.031546548), np.float32(0.035629958), np.float32(0.037094958), np.float32(0.042730834), np.float32(0.047800843), np.float32(0.052839585), np.float32(0.054340567), np.float32(0.06487179), np.float32(0.06451709), np.float32(0.06632754), np.float32(0.0701415), np.float32(0.07933046), np.float32(0.087284), np.float32(0.08714385), np.float32(0.09064831), np.float32(0.098101325), np.float32(0.104056366), np.float32(0.10868459), np.float32(0.09548796), np.float32(0.10137352), np.float32(0.10782603), np.float32(0.09683869), np.float32(0.08409282), np.float32(0.076129325), np.float32(0.067816146), np.float32(0.05848873), np.float32(0.052739397), np.float32(0.04776471), np.float32(0.045706257), np.float32(0.0464799), np.float32(0.046025254), np.float32(0.045134336), np.float32(0.043339632), np.float32(0.048899513), np.float32(0.060733147), np.float32(0.06578403), np.float32(0.06741068), np.float32(0.07500825), np.float32(0.073551856), np.float32(0.078382924), np.float32(0.06578817), np.float32(0.060221117), np.float32(0.06621369), np.float32(0.060918145), np.float32(0.05543752), np.float32(0.058100823), np.float32(0.057094175), np.float32(0.05438743), np.float32(0.06239817), np.float32(0.066289194), np.float32(0.065348454), np.float32(0.068273626), np.float32(0.07331018), np.float32(0.081615455), np.float32(0.082698576), np.float32(0.084187), np.float32(0.09442935), np.float32(0.09389366), np.float32(0.09084897), np.float32(0.079044625), np.float32(0.073918365), np.float32(0.0709745), np.float32(0.08388558), np.float32(0.08759518), np.float32(0.10349287), np.float32(0.09522154), np.float32(0.114156716), np.float32(0.13783348), np.float32(0.14732796), np.float32(0.13833562), np.float32(0.15639023), np.float32(0.17221929), np.float32(0.17016535), np.float32(0.17447868), np.float32(0.20526694), np.float32(0.26102388), np.float32(0.25851333), np.float32(0.26964813), np.float32(0.27427107), np.float32(0.3064121), np.float32(0.30171224), np.float32(0.298784), np.float32(0.29902682), np.float32(0.31102985), np.float32(0.29849187), np.float32(0.37907037), np.float32(0.41202062), np.float32(0.45531327), np.float32(0.4518004), np.float32(0.5137416), np.float32(0.50993454), np.float32(0.45674884), np.float32(0.49616882), np.float32(0.54055804), np.float32(0.54876834), np.float32(0.7358477), np.float32(0.7709652), np.float32(0.8232828), np.float32(0.82827616)], 'MSPTVLKFTLDDQPHDDSCVSASSPGCSSDEEETSHVEAKDRGHSISPLSSPCQDVPRRISHVRNFPRFDLEMNEEGNKSSKLKMDKEANENKKKTTDKLQSKSVLESPLQDRSGDSKGSYGVQMIKSAHLSPQNVEVGNKNRTFKSCKGSVKSSRRHSTSTLLLDSTTKMSKETSVVKKTERKTPKKSRSVAHSLIKAFSLPSECESVASGTTDGGSDVFEDYFSPANHRKSVFSNLPQDIHVQMPFELSPVPSKRKQRSENSNSDTKGEKKRKLEENSCGKHLEQQTIGSYEPWCFRAPLPAPDSPQMAETQSTRKDEDDAADSQKPATSSGPPSLQAKDPTGEEHPKESDFPGLSSTLESGGNECRGAAGFKEIPPEAEENLYKQDDSSLQRMVNKAKVMRTLVMTSMPTEKQSTVVQVVQTLGGFLIVDQVCESTTHVVSGGHRRTLNILLGIARGCWILSFEWILWCLEQRQWIPEEPYELSDQFPAAQICRLQRHLSAGEHQQDLFQDQPAMFVSQHSQPPPQSLVELIQLCGGAVCKTVRQAGICIGKYSGRRPEGNRILSEQWILDSITNLKVLPYENYDLE': [np.float32(0.96414477), np.float32(0.96646434), np.float32(0.9677643), np.float32(0.97005737), np.float32(0.97060704), np.float32(0.9715405), np.float32(0.97063476), np.float32(0.9711273), np.float32(0.97318923), np.float32(0.9740322), np.float32(0.9752535), np.float32(0.9752226), np.float32(0.97432107), np.float32(0.9716727), np.float32(0.9733988), np.float32(0.97497547), np.float32(0.97467417), np.float32(0.9757058), np.float32(0.97722614), np.float32(0.9776497), np.float32(0.9771771), np.float32(0.97784597), np.float32(0.9769845), np.float32(0.976309), np.float32(0.97724867), np.float32(0.9779894), np.float32(0.9783039), np.float32(0.97860533), np.float32(0.9792965), np.float32(0.9795176), np.float32(0.9808622), np.float32(0.9809465), np.float32(0.9816098), np.float32(0.9815197), np.float32(0.98167855), np.float32(0.9811102), np.float32(0.9809656), np.float32(0.980926), np.float32(0.98036546), np.float32(0.9798962), np.float32(0.9799171), np.float32(0.9798946), np.float32(0.9801569), np.float32(0.9794855), np.float32(0.97908497), np.float32(0.9774135), np.float32(0.9773915), np.float32(0.9777094), np.float32(0.97726226), np.float32(0.9760251), np.float32(0.9761776), np.float32(0.9746227), np.float32(0.97309494), np.float32(0.972765), np.float32(0.97289973), np.float32(0.9727605), np.float32(0.97160393), np.float32(0.97162306), np.float32(0.96932584), np.float32(0.9700533), np.float32(0.9708382), np.float32(0.96868145), np.float32(0.96826553), np.float32(0.9689313), np.float32(0.9680997), np.float32(0.96666974), np.float32(0.96655387), np.float32(0.96603686), np.float32(0.9640804), np.float32(0.96376204), np.float32(0.96055746), np.float32(0.96297854), np.float32(0.9631635), np.float32(0.9672204), np.float32(0.9636727), np.float32(0.9660488), np.float32(0.96465886), np.float32(0.9626753), np.float32(0.96376395), np.float32(0.96752644), np.float32(0.9642648), np.float32(0.96269923), np.float32(0.96372277), np.float32(0.96450007), np.float32(0.9668855), np.float32(0.9674944), np.float32(0.96580905), np.float32(0.9643782), np.float32(0.9631565), np.float32(0.96482575), np.float32(0.96198386), np.float32(0.9617412), np.float32(0.9611964), np.float32(0.96215796), np.float32(0.96163845), np.float32(0.96125376), np.float32(0.96102804), np.float32(0.96191305), np.float32(0.96595806), np.float32(0.9682764), np.float32(0.96946275), np.float32(0.97161555), np.float32(0.9733657), np.float32(0.97366977), np.float32(0.9746052), np.float32(0.9745677), np.float32(0.97567207), np.float32(0.9748146), np.float32(0.9748454), np.float32(0.9748018), np.float32(0.9746255), np.float32(0.974638), np.float32(0.9744192), np.float32(0.97467744), np.float32(0.9756452), np.float32(0.97582823), np.float32(0.97586244), np.float32(0.9751106), np.float32(0.97557133), np.float32(0.97556734), np.float32(0.9757565), np.float32(0.97590977), np.float32(0.9758709), np.float32(0.975695), np.float32(0.97537804), np.float32(0.975522), np.float32(0.9766322), np.float32(0.976435), np.float32(0.9764534), np.float32(0.97752076), np.float32(0.976891), np.float32(0.97722113), np.float32(0.9776938), np.float32(0.9767443), np.float32(0.9767442), np.float32(0.9767553), np.float32(0.97757953), np.float32(0.97857726), np.float32(0.978459), np.float32(0.9786809), np.float32(0.97949547), np.float32(0.98022825), np.float32(0.98010707), np.float32(0.9783645), np.float32(0.9794448), np.float32(0.98034346), np.float32(0.9805635), np.float32(0.9802991), np.float32(0.98046815), np.float32(0.97989696), np.float32(0.9790455), np.float32(0.97946393), np.float32(0.9793672), np.float32(0.97829777), np.float32(0.978318), np.float32(0.9772849), np.float32(0.9763005), np.float32(0.975873), np.float32(0.9761462), np.float32(0.97544754), np.float32(0.97501636), np.float32(0.97417307), np.float32(0.9743128), np.float32(0.9734197), np.float32(0.9728784), np.float32(0.97346014), np.float32(0.9741356), np.float32(0.9755837), np.float32(0.97530967), np.float32(0.97521573), np.float32(0.97590417), np.float32(0.9773909), np.float32(0.9772339), np.float32(0.9773752), np.float32(0.97827107), np.float32(0.97898805), np.float32(0.9786145), np.float32(0.9785704), np.float32(0.97886425), np.float32(0.9795634), np.float32(0.97825056), np.float32(0.97698224), np.float32(0.97600704), np.float32(0.9748955), np.float32(0.9750522), np.float32(0.972695), np.float32(0.97213656), np.float32(0.97328883), np.float32(0.972211), np.float32(0.96969473), np.float32(0.9699398), np.float32(0.9692598), np.float32(0.9673806), np.float32(0.9689528), np.float32(0.96968645), np.float32(0.96894383), np.float32(0.966996), np.float32(0.969972), np.float32(0.97054607), np.float32(0.9681277), np.float32(0.9688505), np.float32(0.97095764), np.float32(0.97175103), np.float32(0.97384655), np.float32(0.9732207), np.float32(0.9732295), np.float32(0.9723299), np.float32(0.97342455), np.float32(0.97416097), np.float32(0.97401285), np.float32(0.97312343), np.float32(0.97382486), np.float32(0.97255355), np.float32(0.97327054), np.float32(0.97160125), np.float32(0.97148335), np.float32(0.9712558), np.float32(0.97031087), np.float32(0.9705913), np.float32(0.9711935), np.float32(0.97167856), np.float32(0.97085875), np.float32(0.9711676), np.float32(0.9699509), np.float32(0.96877867), np.float32(0.970116), np.float32(0.96998256), np.float32(0.96867216), np.float32(0.96914464), np.float32(0.9682806), np.float32(0.96889013), np.float32(0.9684563), np.float32(0.9684873), np.float32(0.967698), np.float32(0.97063005), np.float32(0.9696399), np.float32(0.9710598), np.float32(0.9690791), np.float32(0.97191274), np.float32(0.9716467), np.float32(0.9727956), np.float32(0.9709518), np.float32(0.97005737), np.float32(0.9705146), np.float32(0.9705244), np.float32(0.9728593), np.float32(0.9733978), np.float32(0.97326374), np.float32(0.9749922), np.float32(0.97518456), np.float32(0.9755214), np.float32(0.9755432), np.float32(0.9751549), np.float32(0.9760232), np.float32(0.9762322), np.float32(0.976546), np.float32(0.9766514), np.float32(0.97718424), np.float32(0.9773064), np.float32(0.9759243), np.float32(0.975137), np.float32(0.9756678), np.float32(0.9751576), np.float32(0.97600114), np.float32(0.97491974), np.float32(0.9739536), np.float32(0.9736211), np.float32(0.9740518), np.float32(0.97221744), np.float32(0.972469), np.float32(0.97075486), np.float32(0.96881926), np.float32(0.96943384), np.float32(0.97149706), np.float32(0.9714125), np.float32(0.96928304), np.float32(0.9697537), np.float32(0.97012746), np.float32(0.9723822), np.float32(0.97089875), np.float32(0.970533), np.float32(0.96908176), np.float32(0.96818995), np.float32(0.9671951), np.float32(0.96566343), np.float32(0.95991766), np.float32(0.9564714), np.float32(0.95816267), np.float32(0.95231956), np.float32(0.94987494), np.float32(0.9395087), np.float32(0.9268683), np.float32(0.9294158), np.float32(0.92986286), np.float32(0.9348452), np.float32(0.9316385), np.float32(0.92610794), np.float32(0.92951995), np.float32(0.93323267), np.float32(0.93682986), np.float32(0.9434187), np.float32(0.9446348), np.float32(0.94394), np.float32(0.9525096), np.float32(0.9564238), np.float32(0.9608866), np.float32(0.9663163), np.float32(0.96909124), np.float32(0.9707149), np.float32(0.97407407), np.float32(0.97478604), np.float32(0.9763365), np.float32(0.97712225), np.float32(0.9774646), np.float32(0.9769042), np.float32(0.9768911), np.float32(0.97695917), np.float32(0.97738445), np.float32(0.97677463), np.float32(0.9780768), np.float32(0.9781697), np.float32(0.9779447), np.float32(0.9775354), np.float32(0.9786446), np.float32(0.9782321), np.float32(0.9788898), np.float32(0.98039526), np.float32(0.98109114), np.float32(0.9815702), np.float32(0.98167634), np.float32(0.9813557), np.float32(0.9812242), np.float32(0.98106796), np.float32(0.9814447), np.float32(0.98195446), np.float32(0.98214585), np.float32(0.9819525), np.float32(0.98188984), np.float32(0.9820216), np.float32(0.9815639), np.float32(0.98123485), np.float32(0.9809579), np.float32(0.9811866), np.float32(0.980243), np.float32(0.9805104), np.float32(0.9794693), np.float32(0.9783851), np.float32(0.9774343), np.float32(0.9771805), np.float32(0.9769697), np.float32(0.9772833), np.float32(0.9769345), np.float32(0.97671163), np.float32(0.9763762), np.float32(0.97761744), np.float32(0.97734624), np.float32(0.9756241), np.float32(0.9778454), np.float32(0.9771311), np.float32(0.9763807), np.float32(0.97641104), np.float32(0.976789), np.float32(0.9762848), np.float32(0.9753329), np.float32(0.9761273), np.float32(0.975144), np.float32(0.9711619), np.float32(0.97212493), np.float32(0.96716815), np.float32(0.95855874), np.float32(0.9579411), np.float32(0.9589976), np.float32(0.95687866), np.float32(0.9454877), np.float32(0.94038874), np.float32(0.9458351), np.float32(0.93469936), np.float32(0.92675465), np.float32(0.92322826), np.float32(0.90594023), np.float32(0.9040086), np.float32(0.87719834), np.float32(0.8601205), np.float32(0.8694659), np.float32(0.8361374), np.float32(0.80219835), np.float32(0.7829083), np.float32(0.7555608), np.float32(0.67886955), np.float32(0.6852899), np.float32(0.64948785), np.float32(0.57174045), np.float32(0.5022122), np.float32(0.4656417), np.float32(0.40715802), np.float32(0.37156233), np.float32(0.34809092), np.float32(0.34427926), np.float32(0.3186367), np.float32(0.30770043), np.float32(0.31447905), np.float32(0.3152063), np.float32(0.3472076), np.float32(0.404991), np.float32(0.3917998), np.float32(0.36167902), np.float32(0.34318975), np.float32(0.31329963), np.float32(0.25901744), np.float32(0.27556422), np.float32(0.19793689), np.float32(0.16165037), np.float32(0.16305144), np.float32(0.12837268), np.float32(0.12305309), np.float32(0.11742533), np.float32(0.117406555), np.float32(0.104180306), np.float32(0.09300169), np.float32(0.0958579), np.float32(0.0958222), np.float32(0.08815539), np.float32(0.0746165), np.float32(0.0780434), np.float32(0.06654919), np.float32(0.06325305), np.float32(0.055605102), np.float32(0.045685668), np.float32(0.04325921), np.float32(0.043683577), np.float32(0.04515881), np.float32(0.05097316), np.float32(0.05887154), np.float32(0.062024336), np.float32(0.0827715), np.float32(0.08500186), np.float32(0.092758216), np.float32(0.09702813), np.float32(0.08692617), np.float32(0.075981855), np.float32(0.08395309), np.float32(0.082633376), np.float32(0.08114662), np.float32(0.08298181), np.float32(0.07620537), np.float32(0.07978033), np.float32(0.07156778), np.float32(0.07378033), np.float32(0.07714618), np.float32(0.06655842), np.float32(0.060250323), np.float32(0.05275946), np.float32(0.046905108), np.float32(0.03950666), np.float32(0.0338482), np.float32(0.033609573), np.float32(0.030006567), np.float32(0.027725354), np.float32(0.021025907), np.float32(0.019525127), np.float32(0.01683301), np.float32(0.016008044), np.float32(0.018660149), np.float32(0.02296494), np.float32(0.025770195), np.float32(0.03225095), np.float32(0.03502942), np.float32(0.03613638), np.float32(0.040753074), np.float32(0.049651615), np.float32(0.055253223), np.float32(0.055198554), np.float32(0.056912046), np.float32(0.07836914), np.float32(0.08199838), np.float32(0.099735096), np.float32(0.14351092), np.float32(0.16760795), np.float32(0.16091454), np.float32(0.15735133), np.float32(0.13812062), np.float32(0.124651216), np.float32(0.12182674), np.float32(0.1032153), np.float32(0.096137345), np.float32(0.10709521), np.float32(0.09992377), np.float32(0.09837454), np.float32(0.10058777), np.float32(0.09289225), np.float32(0.08896689), np.float32(0.09765802), np.float32(0.09641266), np.float32(0.086470924), np.float32(0.08956668), np.float32(0.100481585), np.float32(0.10256104), np.float32(0.11210189), np.float32(0.1245969), np.float32(0.1321532), np.float32(0.13101342), np.float32(0.14030318), np.float32(0.14955612), np.float32(0.17754355), np.float32(0.2062432), np.float32(0.24079578), np.float32(0.2790364), np.float32(0.32509604), np.float32(0.36485922), np.float32(0.3777593), np.float32(0.4593261), np.float32(0.48255518), np.float32(0.553019), np.float32(0.50415164), np.float32(0.44316414), np.float32(0.49252588), np.float32(0.43978187), np.float32(0.40064585), np.float32(0.36932984), np.float32(0.35882193), np.float32(0.31522462), np.float32(0.30093575), np.float32(0.26650387), np.float32(0.1932513), np.float32(0.20876282), np.float32(0.21056753), np.float32(0.16706447), np.float32(0.1529756), np.float32(0.12153473), np.float32(0.10385347), np.float32(0.10217563), np.float32(0.10384357), np.float32(0.114949144), np.float32(0.10766289), np.float32(0.08965921), np.float32(0.08321883), np.float32(0.07748469), np.float32(0.06512642), np.float32(0.056417428), np.float32(0.05416292), np.float32(0.05306143), np.float32(0.045270216), np.float32(0.046851758), np.float32(0.0582431), np.float32(0.05522452), np.float32(0.05952661), np.float32(0.06781636), np.float32(0.08879388), np.float32(0.083828114), np.float32(0.08369668), np.float32(0.09739945), np.float32(0.09782447), np.float32(0.10918165), np.float32(0.11397516), np.float32(0.12103888), np.float32(0.1231678), np.float32(0.10682275), np.float32(0.1087699), np.float32(0.10776139), np.float32(0.096306734), np.float32(0.089386255), np.float32(0.09349327), np.float32(0.10247115), np.float32(0.103588134), np.float32(0.10725007), np.float32(0.1169041), np.float32(0.13009891), np.float32(0.11829499), np.float32(0.13245), np.float32(0.14566186), np.float32(0.14391482), np.float32(0.12731354), np.float32(0.11400164), np.float32(0.11287342), np.float32(0.10322673), np.float32(0.09067424), np.float32(0.08957494), np.float32(0.082920365), np.float32(0.093669586), np.float32(0.115067996), np.float32(0.12741064), np.float32(0.14679359), np.float32(0.1432966), np.float32(0.16272704), np.float32(0.19073713), np.float32(0.25715506), np.float32(0.22295664), np.float32(0.31462896), np.float32(0.29374337), np.float32(0.25687495)], 'MAKRSKNQQRRLRAKLRKTKGVPDQENGFSVKKSDSSEPIPVSDDNDEVTIAQPDTGGLEGPLAQEFQNIFAKFVPVEEKLNFEPTPLESRKEEIIYSSSSEDEADSDKERTQTQTHLSKKEKKRLYGISLTELKKYAARPDLVEWYDADAEDPTLNVYLKCLLRAVKVPVHWQSKRDYLSSKRGFEKPPFRLPDFIRDTGIMEMRDVSQEDESTLKQRTRDKVQPKMGKLDIDFQRLHDAFTKFQTKPPMLAFGDVYYEGRGSETFELENFVPGKVSSRLRTALGIANHEKPPWVAQMAKLGPPPSYPNMDADGVFKEPLMKNLGPPIERDSWGSIHPDSEEEEDNDEEEEEEEEEEEQFIPRYDKESTDYIPIKSVSNEIPTMRHDTTNETEDDSTNAPLYQVLSQKKESGGFMGEKINYELPSSKR': [np.float32(0.86434925), np.float32(0.8676791), np.float32(0.8647586), np.float32(0.8607994), np.float32(0.8600701), np.float32(0.8673589), np.float32(0.88199985), np.float32(0.88640517), np.float32(0.9016076), np.float32(0.9075959), np.float32(0.89988774), np.float32(0.9053799), np.float32(0.9153289), np.float32(0.90564877), np.float32(0.9119202), np.float32(0.92023355), np.float32(0.9206262), np.float32(0.9347331), np.float32(0.9433861), np.float32(0.95362955), np.float32(0.96064657), np.float32(0.9639278), np.float32(0.9662076), np.float32(0.9699516), np.float32(0.9726883), np.float32(0.97371644), np.float32(0.9759892), np.float32(0.97784674), np.float32(0.9793018), np.float32(0.9781034), np.float32(0.9783487), np.float32(0.97754306), np.float32(0.9778578), np.float32(0.97738487), np.float32(0.97645366), np.float32(0.9771731), np.float32(0.9769423), np.float32(0.977076), np.float32(0.9764385), np.float32(0.9758438), np.float32(0.9752544), np.float32(0.9724663), np.float32(0.97174644), np.float32(0.9676551), np.float32(0.9692239), np.float32(0.9695481), np.float32(0.96996003), np.float32(0.96737045), np.float32(0.9657904), np.float32(0.9643178), np.float32(0.9603051), np.float32(0.9564281), np.float32(0.9454238), np.float32(0.9450515), np.float32(0.9368034), np.float32(0.9273606), np.float32(0.9171797), np.float32(0.90078443), np.float32(0.88421893), np.float32(0.8667162), np.float32(0.8466678), np.float32(0.84374946), np.float32(0.8253516), np.float32(0.79797566), np.float32(0.78817165), np.float32(0.77939796), np.float32(0.7653759), np.float32(0.76311266), np.float32(0.74265176), np.float32(0.76378083), np.float32(0.7665602), np.float32(0.7467016), np.float32(0.7242179), np.float32(0.7458656), np.float32(0.75744474), np.float32(0.74029595), np.float32(0.73210174), np.float32(0.76187605), np.float32(0.7699183), np.float32(0.80373454), np.float32(0.8399438), np.float32(0.8297611), np.float32(0.8658423), np.float32(0.87326425), np.float32(0.8932322), np.float32(0.8922034), np.float32(0.91121894), np.float32(0.9200529), np.float32(0.9292884), np.float32(0.92937297), np.float32(0.94105864), np.float32(0.94452775), np.float32(0.94644225), np.float32(0.9507676), np.float32(0.9461498), np.float32(0.93962854), np.float32(0.9459013), np.float32(0.94555503), np.float32(0.9471561), np.float32(0.948966), np.float32(0.9496526), np.float32(0.9435113), np.float32(0.94963366), np.float32(0.94826347), np.float32(0.9505545), np.float32(0.9482863), np.float32(0.94437444), np.float32(0.9448617), np.float32(0.941141), np.float32(0.939871), np.float32(0.92977166), np.float32(0.9307352), np.float32(0.928835), np.float32(0.9179262), np.float32(0.9081925), np.float32(0.8866136), np.float32(0.8672937), np.float32(0.8329525), np.float32(0.7703244), np.float32(0.7105778), np.float32(0.6862585), np.float32(0.64375156), np.float32(0.54814583), np.float32(0.5175666), np.float32(0.47040942), np.float32(0.40266404), np.float32(0.35051528), np.float32(0.34155762), np.float32(0.33659467), np.float32(0.33207142), np.float32(0.3273981), np.float32(0.29817435), np.float32(0.24766858), np.float32(0.23030156), np.float32(0.20845865), np.float32(0.1831285), np.float32(0.16874121), np.float32(0.17380266), np.float32(0.18850948), np.float32(0.18117554), np.float32(0.1977632), np.float32(0.19966961), np.float32(0.22955401), np.float32(0.21247783), np.float32(0.15968336), np.float32(0.13750973), np.float32(0.1416715), np.float32(0.11211134), np.float32(0.094130136), np.float32(0.093560465), np.float32(0.09069714), np.float32(0.081068635), np.float32(0.07609685), np.float32(0.07531041), np.float32(0.07024302), np.float32(0.067192756), np.float32(0.07202271), np.float32(0.06433834), np.float32(0.06879022), np.float32(0.07344499), np.float32(0.07523951), np.float32(0.07422741), np.float32(0.07687526), np.float32(0.07559997), np.float32(0.07177189), np.float32(0.07627925), np.float32(0.07646289), np.float32(0.073244065), np.float32(0.07825629), np.float32(0.083680965), np.float32(0.093905345), np.float32(0.111970924), np.float32(0.15446742), np.float32(0.18159577), np.float32(0.20629004), np.float32(0.24908577), np.float32(0.2492904), np.float32(0.25156644), np.float32(0.28357577), np.float32(0.27762195), np.float32(0.26062527), np.float32(0.28309873), np.float32(0.29267535), np.float32(0.31602782), np.float32(0.31247777), np.float32(0.30459964), np.float32(0.32922712), np.float32(0.34630585), np.float32(0.3411392), np.float32(0.29591495), np.float32(0.27995872), np.float32(0.31796727), np.float32(0.31332126), np.float32(0.3644042), np.float32(0.3292607), np.float32(0.34991747), np.float32(0.3311156), np.float32(0.37783882), np.float32(0.4018549), np.float32(0.39930955), np.float32(0.401468), np.float32(0.38729998), np.float32(0.36702463), np.float32(0.33005732), np.float32(0.34846658), np.float32(0.43509573), np.float32(0.42276028), np.float32(0.43027076), np.float32(0.44186243), np.float32(0.4616089), np.float32(0.46343344), np.float32(0.47985038), np.float32(0.46864864), np.float32(0.49452978), np.float32(0.59321433), np.float32(0.6037905), np.float32(0.5979922), np.float32(0.6646487), np.float32(0.65811646), np.float32(0.62568617), np.float32(0.6136617), np.float32(0.6209139), np.float32(0.6002313), np.float32(0.56847465), np.float32(0.56155556), np.float32(0.547353), np.float32(0.5057868), np.float32(0.4518639), np.float32(0.4478154), np.float32(0.40666455), np.float32(0.2959231), np.float32(0.22715276), np.float32(0.22560807), np.float32(0.19862919), np.float32(0.15966506), np.float32(0.15181248), np.float32(0.14962922), np.float32(0.15167016), np.float32(0.15104468), np.float32(0.14128223), np.float32(0.14150463), np.float32(0.14351022), np.float32(0.14844638), np.float32(0.1538061), np.float32(0.18940166), np.float32(0.18561006), np.float32(0.16811909), np.float32(0.18156806), np.float32(0.18791193), np.float32(0.17568153), np.float32(0.19897361), np.float32(0.17908497), np.float32(0.14378744), np.float32(0.14611033), np.float32(0.17129269), np.float32(0.15724368), np.float32(0.14729065), np.float32(0.1782775), np.float32(0.21864137), np.float32(0.19365036), np.float32(0.21697573), np.float32(0.19635595), np.float32(0.18797757), np.float32(0.2305746), np.float32(0.23720844), np.float32(0.27443835), np.float32(0.2763678), np.float32(0.25532895), np.float32(0.25103378), np.float32(0.26830542), np.float32(0.33250403), np.float32(0.33696166), np.float32(0.3130592), np.float32(0.40332747), np.float32(0.24029219), np.float32(0.22391097), np.float32(0.28414527), np.float32(0.2510781), np.float32(0.35946932), np.float32(0.37277567), np.float32(0.40852654), np.float32(0.3603598), np.float32(0.43014708), np.float32(0.45875606), np.float32(0.40159416), np.float32(0.3488808), np.float32(0.44225752), np.float32(0.38834795), np.float32(0.36525536), np.float32(0.4131973), np.float32(0.46103656), np.float32(0.5276991), np.float32(0.55193675), np.float32(0.7424949), np.float32(0.753922), np.float32(0.7694411), np.float32(0.7323201), np.float32(0.7100287), np.float32(0.6830269), np.float32(0.7025114), np.float32(0.6543437), np.float32(0.65880615), np.float32(0.65666974), np.float32(0.6443405), np.float32(0.7598605), np.float32(0.8127934), np.float32(0.8321971), np.float32(0.8145061), np.float32(0.82707864), np.float32(0.80975443), np.float32(0.8697368), np.float32(0.9275262), np.float32(0.93749356), np.float32(0.9539307), np.float32(0.9555501), np.float32(0.9595259), np.float32(0.9605545), np.float32(0.95531213), np.float32(0.95491135), np.float32(0.95430976), np.float32(0.95653194), np.float32(0.94780695), np.float32(0.9517922), np.float32(0.94281185), np.float32(0.9414058), np.float32(0.94151855), np.float32(0.93170696), np.float32(0.9368506), np.float32(0.93384916), np.float32(0.925455), np.float32(0.9342664), np.float32(0.94845957), np.float32(0.95538414), np.float32(0.9593922), np.float32(0.9631966), np.float32(0.96751994), np.float32(0.97094554), np.float32(0.9711844), np.float32(0.9725381), np.float32(0.9736153), np.float32(0.97314847), np.float32(0.97440153), np.float32(0.9750626), np.float32(0.9760736), np.float32(0.97630924), np.float32(0.9767543), np.float32(0.9766), np.float32(0.97686267), np.float32(0.9760761), np.float32(0.97511023), np.float32(0.9746892), np.float32(0.974175), np.float32(0.9736342), np.float32(0.9736008), np.float32(0.9710759), np.float32(0.9697058), np.float32(0.97029185), np.float32(0.96931005), np.float32(0.96867263), np.float32(0.96956897), np.float32(0.96971524), np.float32(0.9693842), np.float32(0.96869004), np.float32(0.96767855), np.float32(0.9686705), np.float32(0.9675559), np.float32(0.96761405), np.float32(0.9663894), np.float32(0.96707827), np.float32(0.96839595), np.float32(0.9671504), np.float32(0.96622247), np.float32(0.9668549), np.float32(0.9657322), np.float32(0.9677732), np.float32(0.969086), np.float32(0.96802783), np.float32(0.96896756), np.float32(0.9699534), np.float32(0.9691646), np.float32(0.9690129), np.float32(0.9710406), np.float32(0.97164977), np.float32(0.9704902), np.float32(0.9700879), np.float32(0.9696909), np.float32(0.9717013), np.float32(0.9700355), np.float32(0.9711783), np.float32(0.9692648), np.float32(0.9681055), np.float32(0.96825826), np.float32(0.9661401), np.float32(0.96014214), np.float32(0.9567175), np.float32(0.95291966), np.float32(0.9510484), np.float32(0.9508412), np.float32(0.9520922), np.float32(0.95541686), np.float32(0.9607093), np.float32(0.96521485), np.float32(0.9660782), np.float32(0.96798795), np.float32(0.969086), np.float32(0.9673207), np.float32(0.9676435), np.float32(0.9657517), np.float32(0.96159744), np.float32(0.95875055), np.float32(0.95508814), np.float32(0.95125574), np.float32(0.94929546), np.float32(0.9442373), np.float32(0.94343853), np.float32(0.9391969), np.float32(0.94929934), np.float32(0.9534002), np.float32(0.95206743), np.float32(0.9527796), np.float32(0.94966817), np.float32(0.9512576), np.float32(0.95117563), np.float32(0.9437306), np.float32(0.9461671), np.float32(0.9394342), np.float32(0.92737854), np.float32(0.9315524), np.float32(0.9309688)], 'MPRDLEDEIFGGESDLSDFDQDERPTEDVQENLAEEGRQHEEDDGGLSHDPAPREGSHTYPKFRKDTTQRSSEQSSAPKKKNQQRNKRPDSADNGVPPDDGEAEVVIDPEEQRRQELYQRIDEAAGKNKKGKRRRRKGGDEDLEMMADEEVSRLRTEMLSAADTDIQANEERRPATGKLMLLPKVKSTIQKSHLETAILDNGVLEAVKKWLEPLPDRSLPALNIQRELLELLSKMSIDTQSLKSSELGKIVLFYTKCPRVDPTIKRMADQLVTRWIKPILRRSARSREPIPMTAPRPVRPPTGGAPNSQRARIPETVHQVFHNPARSQLDSTTDGPGGSQNPAMRNSTQKATAKKTREWARKIQDARKIQRMG': [np.float32(0.95523673), np.float32(0.9595212), np.float32(0.95804155), np.float32(0.958188), np.float32(0.9627883), np.float32(0.96261495), np.float32(0.9624497), np.float32(0.95944095), np.float32(0.95875746), np.float32(0.960341), np.float32(0.96184677), np.float32(0.96266204), np.float32(0.96155846), np.float32(0.9590693), np.float32(0.9624492), np.float32(0.9647598), np.float32(0.96544933), np.float32(0.96599656), np.float32(0.9660876), np.float32(0.9674027), np.float32(0.96684957), np.float32(0.96507525), np.float32(0.96156704), np.float32(0.96084076), np.float32(0.95939356), np.float32(0.9510237), np.float32(0.9490525), np.float32(0.9480866), np.float32(0.9462053), np.float32(0.950582), np.float32(0.9499353), np.float32(0.95144147), np.float32(0.954233), np.float32(0.9549162), np.float32(0.9566502), np.float32(0.95944214), np.float32(0.95975804), np.float32(0.96288556), np.float32(0.96464765), np.float32(0.9682589), np.float32(0.9700502), np.float32(0.9728378), np.float32(0.97546285), np.float32(0.9762832), np.float32(0.9776372), np.float32(0.97788996), np.float32(0.97925127), np.float32(0.9794063), np.float32(0.9806974), np.float32(0.98154724), np.float32(0.9815346), np.float32(0.9819109), np.float32(0.98170954), np.float32(0.9819889), np.float32(0.9819385), np.float32(0.9819125), np.float32(0.9818503), np.float32(0.9818454), np.float32(0.98229295), np.float32(0.98178184), np.float32(0.9817901), np.float32(0.9820733), np.float32(0.98252237), np.float32(0.9823397), np.float32(0.9829217), np.float32(0.98267853), np.float32(0.9826881), np.float32(0.9824353), np.float32(0.9825272), np.float32(0.9829857), np.float32(0.9830305), np.float32(0.9826713), np.float32(0.9828909), np.float32(0.9830798), np.float32(0.9821961), np.float32(0.98230445), np.float32(0.9820811), np.float32(0.98156345), np.float32(0.9818942), np.float32(0.9822046), np.float32(0.9823449), np.float32(0.9822942), np.float32(0.98235106), np.float32(0.98319757), np.float32(0.983694), np.float32(0.98299974), np.float32(0.98243964), np.float32(0.98209274), np.float32(0.98178226), np.float32(0.9810415), np.float32(0.98146695), np.float32(0.98105764), np.float32(0.98043275), np.float32(0.9799274), np.float32(0.979568), np.float32(0.9783367), np.float32(0.9755971), np.float32(0.9730365), np.float32(0.97075313), np.float32(0.9664239), np.float32(0.9613439), np.float32(0.9586835), np.float32(0.9535198), np.float32(0.9485193), np.float32(0.9432994), np.float32(0.9309562), np.float32(0.9151864), np.float32(0.9049849), np.float32(0.88945436), np.float32(0.86372274), np.float32(0.8364428), np.float32(0.8052516), np.float32(0.7837922), np.float32(0.76246196), np.float32(0.7541427), np.float32(0.75786954), np.float32(0.76047), np.float32(0.7591333), np.float32(0.7655498), np.float32(0.77223927), np.float32(0.7961793), np.float32(0.8080737), np.float32(0.8191188), np.float32(0.8257011), np.float32(0.8317073), np.float32(0.8516377), np.float32(0.86018795), np.float32(0.86837476), np.float32(0.87746394), np.float32(0.89093345), np.float32(0.91230017), np.float32(0.9154745), np.float32(0.9129136), np.float32(0.91816795), np.float32(0.9137045), np.float32(0.90639514), np.float32(0.9042497), np.float32(0.90986276), np.float32(0.90190613), np.float32(0.8965299), np.float32(0.881045), np.float32(0.8746966), np.float32(0.82942605), np.float32(0.79384315), np.float32(0.76030785), np.float32(0.74083525), np.float32(0.7052962), np.float32(0.647318), np.float32(0.6245683), np.float32(0.6234888), np.float32(0.6005708), np.float32(0.5791924), np.float32(0.5465866), np.float32(0.5234246), np.float32(0.5174031), np.float32(0.551769), np.float32(0.5603269), np.float32(0.5328261), np.float32(0.5605812), np.float32(0.5999621), np.float32(0.6349479), np.float32(0.6551005), np.float32(0.63860035), np.float32(0.66256434), np.float32(0.66831946), np.float32(0.68916315), np.float32(0.6899459), np.float32(0.7147316), np.float32(0.7392169), np.float32(0.7247739), np.float32(0.68338263), np.float32(0.72288114), np.float32(0.7644181), np.float32(0.71044797), np.float32(0.73495895), np.float32(0.72117394), np.float32(0.71768034), np.float32(0.64875585), np.float32(0.6275681), np.float32(0.58738446), np.float32(0.56320757), np.float32(0.5546091), np.float32(0.49451837), np.float32(0.4635576), np.float32(0.4155374), np.float32(0.3862956), np.float32(0.36878103), np.float32(0.32085308), np.float32(0.32472256), np.float32(0.3384932), np.float32(0.3232546), np.float32(0.26855373), np.float32(0.24992676), np.float32(0.27051017), np.float32(0.265408), np.float32(0.20256339), np.float32(0.17209105), np.float32(0.17475921), np.float32(0.16271088), np.float32(0.13105616), np.float32(0.12465913), np.float32(0.13001001), np.float32(0.11039753), np.float32(0.11000674), np.float32(0.12632534), np.float32(0.12192676), np.float32(0.12422432), np.float32(0.121450454), np.float32(0.1277444), np.float32(0.12504676), np.float32(0.12660252), np.float32(0.1315077), np.float32(0.120702036), np.float32(0.10692526), np.float32(0.110641025), np.float32(0.11535916), np.float32(0.10705772), np.float32(0.092252046), np.float32(0.097228914), np.float32(0.10087021), np.float32(0.089341834), np.float32(0.08221094), np.float32(0.102224916), np.float32(0.10517307), np.float32(0.09970608), np.float32(0.09814924), np.float32(0.11286261), np.float32(0.10465006), np.float32(0.09837755), np.float32(0.09635319), np.float32(0.09059082), np.float32(0.09620584), np.float32(0.09696567), np.float32(0.103137724), np.float32(0.10309681), np.float32(0.100572355), np.float32(0.1060255), np.float32(0.11648812), np.float32(0.099742), np.float32(0.092041746), np.float32(0.09605664), np.float32(0.10003974), np.float32(0.094948664), np.float32(0.101441525), np.float32(0.12982087), np.float32(0.12361409), np.float32(0.119551115), np.float32(0.12882431), np.float32(0.13122155), np.float32(0.12603244), np.float32(0.12439753), np.float32(0.119701825), np.float32(0.103532955), np.float32(0.10452938), np.float32(0.135335), np.float32(0.13015786), np.float32(0.1076173), np.float32(0.11382687), np.float32(0.108883634), np.float32(0.10318999), np.float32(0.10145479), np.float32(0.1042696), np.float32(0.1288589), np.float32(0.13607486), np.float32(0.13438699), np.float32(0.14912215), np.float32(0.16987936), np.float32(0.17857017), np.float32(0.17691638), np.float32(0.1868268), np.float32(0.19844238), np.float32(0.18395118), np.float32(0.18586147), np.float32(0.21181993), np.float32(0.23733608), np.float32(0.28713092), np.float32(0.30770856), np.float32(0.3264059), np.float32(0.3146974), np.float32(0.4690736), np.float32(0.547194), np.float32(0.61771655), np.float32(0.67516446), np.float32(0.7210954), np.float32(0.7744424), np.float32(0.81896406), np.float32(0.84830534), np.float32(0.8792496), np.float32(0.9013963), np.float32(0.9127409), np.float32(0.9272229), np.float32(0.9448399), np.float32(0.95227426), np.float32(0.9596025), np.float32(0.96434635), np.float32(0.9705056), np.float32(0.97281814), np.float32(0.97513825), np.float32(0.97806484), np.float32(0.97950065), np.float32(0.9817438), np.float32(0.98309904), np.float32(0.98418933), np.float32(0.9846756), np.float32(0.98408806), np.float32(0.983563), np.float32(0.9828463), np.float32(0.981094), np.float32(0.9770051), np.float32(0.9758447), np.float32(0.97454596), np.float32(0.97224694), np.float32(0.96974415), np.float32(0.9684967), np.float32(0.9677569), np.float32(0.9649033), np.float32(0.962803), np.float32(0.9626945), np.float32(0.96212286), np.float32(0.9632562), np.float32(0.9653194), np.float32(0.96552014), np.float32(0.96463215), np.float32(0.96466756), np.float32(0.9654943), np.float32(0.9666171), np.float32(0.96948797), np.float32(0.9704038), np.float32(0.9732709), np.float32(0.97525793), np.float32(0.97691876), np.float32(0.97797066), np.float32(0.97939086), np.float32(0.98074293), np.float32(0.98094934), np.float32(0.98131245), np.float32(0.98127615), np.float32(0.98078686), np.float32(0.9792814), np.float32(0.9774244), np.float32(0.97420144), np.float32(0.96800214), np.float32(0.96071553), np.float32(0.9547279), np.float32(0.94360244), np.float32(0.93268967), np.float32(0.9207172), np.float32(0.9024579), np.float32(0.86907226), np.float32(0.84993666), np.float32(0.8359021), np.float32(0.82609606), np.float32(0.8168791), np.float32(0.7952787), np.float32(0.78632647), np.float32(0.7893907), np.float32(0.76939344), np.float32(0.7600593), np.float32(0.7471739), np.float32(0.7249776), np.float32(0.7140213), np.float32(0.6712503), np.float32(0.65280944), np.float32(0.6493016), np.float32(0.64802325), np.float32(0.6264926), np.float32(0.6299038), np.float32(0.6185706), np.float32(0.62713206), np.float32(0.6211553), np.float32(0.6501846), np.float32(0.6656274), np.float32(0.67254865)], 'FHRQHSKNKEQKFWISTGPLDQKNWGRKYPTCNGAKQSPINIDDDLTQVNVNFRKLKFEGWEEESSENTFIHNNGKTVEINLTNEYYVSGGGLISRFKASRITFHWGKCNASSDGSEHSLDGRKFPLEMQIYCYDVDHVNTFDEAMKGHGKIKALSILFEIGVNDNSDYDAIISGVNSVSRFGKRAQLEPFVLFSLLPNSTEKYYTYNGSFTTPPCTEMVEWIVFKDTVTLSKSQLEVFCEILTMQKSGYVMVMDYVQNNFREQQYQFVGQVLSSYTGSEEIHEPVCSSEPENVQADPKNYTDMIVIWERPRVVYDAVIENYAVFYQQLVGEDQSKHEILTDGDQDTGAILNNLLPNTSYVIQVVAVCANGLYGRRSDQLIVDMPLDDPAEIDPFSDLNETEDISNEMQVMFKKEEETALDPEISASSETGLTEKLNVEVTKNISSASKDMKEKMGRKTGYEEDYNGQEDSKNKLNFVLHSSTLPRTEPSSVKPLVVLYPKTKTVTTPNPVESISVSFKNKHFDTSMEHQQINASVISKSIIETAVTSYENVSSPTLPSEHAYVGSSGANTTAFTNLTTERSPLLEKTYSENGTQQDLHMPVSSSSNDPTDTGISYNNVSASFDIEISNKTISSAFDAQLVLHNHTSSSDAKKSLESNHTRTSSKISVPSTSSYSNGEMVPEGASSVDREILHNFTSGLSHEGALTHSATSSSLQPFQHDSASADRSTVLSQTTQPVFNGEISPQSSYNSDTLLLVTPLLSDNQMLLKATPIASDVELVLHATSVFPTVDVLPQPTPSSSSDAYLLKSSSASFNSEVSLHIYTTFESQALLKATPAVTSGKVSLHAALVLSDGDALVQPTLTLSPDVASHQTTSPASETFMFGHRLDIFEESETLPQVSPFSNDFRVHATQELPKGDTFIKPSLTLSSEVIFLQSFPASSDSASFVSDSGGIFLQVTPFVSHTDLLMNEASALSKASAVLQRTTSLPSDKFFGDIPISCGSELLFSRPGSFKEGQLVPMVTSSISLDKLTCISSELVDVDMLNQPTCTLCGDNSLLQVSSVSASEMVSYDTIAPNKSRVMPEHIFSVQHKYTAFESYNDLLIQTTLDVLLKTIFATSELHLSATQELAQGISATLTDDVFLAPTLQSSDEDTLFKPNLTFTVSTKTASVVKDSKLFLDSANEYEKSLFEDKTILHAASVLPTIDCIASLQDLTASLHIETPFPTIFSSSANLLKATVDDYNNVLHQTTPFESMMQPHSTSVFSYPILQKYATPAFTNDETLMSTAASIDNIVYNDIVPPSTSSNSLSNGILFYVPSDFSQKALSVNPTLPLLNSNMYISVTAVPPISESPVTIALSPAPLEHSSVTSSNSSHDGLWPSVLEGSLLIKNDTASVLHAETMLLEDSSAKTYNITKNLTSHYLSVKSRPSGAFEEERFTTNASFYHRNTDMDKTNDPVSTSVSVIMSSQNTNMTVLEKQNQTVINPVKFTKDPTSWAFVASDEESGSGQSTSDNLNDNETSTDFSLPDYSERESHGTGTAEDLHITKFKPRSATPIKSHTVGHKNVSSSIISVTEASNSSHESRIGAAEGLETERKTLIPLVIVSALTFICLVVLIAILIYWRKCFQTAHFYLEDNTSPRVISTLAAPIISVSGVDVESISLKLFPKHVTNLHTKKGFTEEFETLKEFYEEIQSCTVDLGITSDNSNHPDNKNKNRYINIVAYDHSRVKLAHLTEKDGKRTDYINANYVDGYNKQRSYIAAQGPLKSTAEDFWRMVWEHNVEIIVMITNLVEKGRRKCDQYWPSENSEEYGSFLVTLKTAKVLAYYTVRHFTVRNTKLKKGSQKGRRNERIVTQYHYTQWPDMGVPEYVLPLLTFVRKSSAARSSEMNPVIVHCSAGVGRTGTYIVVDSMLKQIRLEGTVNVLGFLKHIRTQRNYLVQTEEQYVFIHDALVEAILSKETEVLASHIHAYVNALLTPGPSGKTSLEKQFKLLSQSNVKQCDYSAALKQCNREKNRSSSVIPVERSRVRLSSVAGEGVDYINASYIKGYHHSSEFIITQHPLLHTTKDFWRMIWDHNAQVIVMLSDNQNLAENECVYWPSKEEPMNCEGFTVSMISEDCMCLSNEENLIIQDFILEAMQDDYVLEVKHYQCPKWPNPDSPISKTFELINIIKEEATTKDGPVIVHDEHGGVTAGTFCALTTLVHQLESENSIDVYQTTKMINLMRPGVFTDIEQYQFLYKAILSLVGTREEENPATTVDSSAVLVDGNNAAESLESLV': [np.float32(0.9137645), np.float32(0.8927721), np.float32(0.8870433), np.float32(0.8991844), np.float32(0.8697257), np.float32(0.8716517), np.float32(0.826931), np.float32(0.78964), np.float32(0.7453058), np.float32(0.7541971), np.float32(0.6254147), np.float32(0.5641871), np.float32(0.5155643), np.float32(0.5258224), np.float32(0.559941), np.float32(0.5583162), np.float32(0.5486503), np.float32(0.5223489), np.float32(0.4922854), np.float32(0.5019798), np.float32(0.46941993), np.float32(0.47822246), np.float32(0.50801915), np.float32(0.47753897), np.float32(0.47064325), np.float32(0.56027883), np.float32(0.55646795), np.float32(0.4791382), np.float32(0.40010288), np.float32(0.29944587), np.float32(0.33753943), np.float32(0.24105828), np.float32(0.2558935), np.float32(0.32133833), np.float32(0.31804398), np.float32(0.2167566), np.float32(0.22648753), np.float32(0.2589447), np.float32(0.26606303), np.float32(0.29980192), np.float32(0.29737478), np.float32(0.3529794), np.float32(0.30627036), np.float32(0.30949613), np.float32(0.29929155), np.float32(0.2898363), np.float32(0.27559146), np.float32(0.27450585), np.float32(0.2740733), np.float32(0.21528105), np.float32(0.2098181), np.float32(0.18162355), np.float32(0.16392273), np.float32(0.1587395), np.float32(0.16823997), np.float32(0.15644799), np.float32(0.1569623), np.float32(0.14307366), np.float32(0.13657263), np.float32(0.13332555), np.float32(0.12450358), np.float32(0.14995855), np.float32(0.1604544), np.float32(0.17496838), np.float32(0.19508353), np.float32(0.18889396), np.float32(0.17495494), np.float32(0.17195664), np.float32(0.15872829), np.float32(0.1515557), np.float32(0.13006099), np.float32(0.11637334), np.float32(0.113053225), np.float32(0.13099763), np.float32(0.120403856), np.float32(0.10424906), np.float32(0.084496535), np.float32(0.07520179), np.float32(0.07622682), np.float32(0.069974646), np.float32(0.0649582), np.float32(0.065848544), np.float32(0.062016632), np.float32(0.06478183), np.float32(0.062220722), np.float32(0.05532431), np.float32(0.0532677), np.float32(0.05094106), np.float32(0.04384359), np.float32(0.04516828), np.float32(0.049535777), np.float32(0.04724352), np.float32(0.044678163), np.float32(0.04625635), np.float32(0.049138263), np.float32(0.0483271), np.float32(0.049760517), np.float32(0.046789188), np.float32(0.053697776), np.float32(0.054269254), np.float32(0.060070913), np.float32(0.06957205), np.float32(0.0784913), np.float32(0.07724755), np.float32(0.08268165), np.float32(0.09204208), np.float32(0.107286766), np.float32(0.111855075), np.float32(0.11102653), np.float32(0.13190636), np.float32(0.12598203), np.float32(0.14782792), np.float32(0.15706418), np.float32(0.14074288), np.float32(0.1533649), np.float32(0.15424483), np.float32(0.16021265), np.float32(0.15129848), np.float32(0.14237949), np.float32(0.13943711), np.float32(0.11724853), np.float32(0.12335785), np.float32(0.11137906), np.float32(0.10338804), np.float32(0.09166076), np.float32(0.08725304), np.float32(0.07845952), np.float32(0.069901206), np.float32(0.06856223), np.float32(0.06030581), np.float32(0.051991504), np.float32(0.05066794), np.float32(0.0559248), np.float32(0.046296764), np.float32(0.04484103), np.float32(0.04693878), np.float32(0.04725495), np.float32(0.05484198), np.float32(0.056990888), np.float32(0.060350392), np.float32(0.056782816), np.float32(0.06693986), np.float32(0.0647114), np.float32(0.06699312), np.float32(0.06446242), np.float32(0.065627724), np.float32(0.064482935), np.float32(0.06060976), np.float32(0.06554439), np.float32(0.05806053), np.float32(0.056325063), np.float32(0.05413818), np.float32(0.05579781), np.float32(0.060410112), np.float32(0.06748591), np.float32(0.07034107), np.float32(0.06674001), np.float32(0.06367549), np.float32(0.06743454), np.float32(0.05688339), np.float32(0.047056146), np.float32(0.04002346), np.float32(0.040608846), np.float32(0.036102656), np.float32(0.035561785), np.float32(0.03330113), np.float32(0.03639549), np.float32(0.037845276), np.float32(0.040622305), np.float32(0.053940177), np.float32(0.060350377), np.float32(0.06996273), np.float32(0.08179434), np.float32(0.10340617), np.float32(0.11844617), np.float32(0.13348469), np.float32(0.12347664), np.float32(0.11127112), np.float32(0.10192782), np.float32(0.08613796), np.float32(0.07544967), np.float32(0.071042225), np.float32(0.059935685), np.float32(0.05576294), np.float32(0.05912409), np.float32(0.0627067), np.float32(0.062113646), np.float32(0.066867694), np.float32(0.071837105), np.float32(0.07748756), np.float32(0.085221305), np.float32(0.09442262), np.float32(0.095762126), np.float32(0.088006206), np.float32(0.09285156), np.float32(0.09149451), np.float32(0.0855316), np.float32(0.079301775), np.float32(0.07940963), np.float32(0.07193886), np.float32(0.0780724), np.float32(0.0759082), np.float32(0.08147462), np.float32(0.09005653), np.float32(0.09811835), np.float32(0.10937731), np.float32(0.12501176), np.float32(0.13263859), np.float32(0.13335443), np.float32(0.13761602), np.float32(0.13053903), np.float32(0.11501032), np.float32(0.105141334), np.float32(0.098844096), np.float32(0.09376931), np.float32(0.09118631), np.float32(0.09221587), np.float32(0.09658055), np.float32(0.09589613), np.float32(0.09427077), np.float32(0.09379864), np.float32(0.10356576), np.float32(0.10482739), np.float32(0.09493567), np.float32(0.08677775), np.float32(0.08493539), np.float32(0.0727756), np.float32(0.059659306), np.float32(0.056159925), np.float32(0.057262238), np.float32(0.049973905), np.float32(0.046430074), np.float32(0.05040413), np.float32(0.049918257), np.float32(0.05390953), np.float32(0.06832467), np.float32(0.08056221), np.float32(0.081516705), np.float32(0.07307277), np.float32(0.062037498), np.float32(0.055646658), np.float32(0.0498393), np.float32(0.042774696), np.float32(0.043718953), np.float32(0.037699047), np.float32(0.03285087), np.float32(0.031161685), np.float32(0.03505528), np.float32(0.03801009), np.float32(0.037263535), np.float32(0.042901047), np.float32(0.051784698), np.float32(0.06088921), np.float32(0.061293658), np.float32(0.06489937), np.float32(0.07315423), np.float32(0.067898504), np.float32(0.064393915), np.float32(0.059031915), np.float32(0.055784546), np.float32(0.05174308), np.float32(0.04753256), np.float32(0.052361604), np.float32(0.056560956), np.float32(0.060061555), np.float32(0.072843716), np.float32(0.08488313), np.float32(0.09443945), np.float32(0.11544912), np.float32(0.1409431), np.float32(0.15032257), np.float32(0.1703859), np.float32(0.19021626), np.float32(0.19883023), np.float32(0.22073811), np.float32(0.21110575), np.float32(0.22412194), np.float32(0.28214744), np.float32(0.3070833), np.float32(0.31110883), np.float32(0.32982382), np.float32(0.36852178), np.float32(0.3828529), np.float32(0.42092165), np.float32(0.44548285), np.float32(0.44311368), np.float32(0.4685639), np.float32(0.465772), np.float32(0.52706623), np.float32(0.45244518), np.float32(0.4408585), np.float32(0.4143476), np.float32(0.32567227), np.float32(0.25499365), np.float32(0.2458014), np.float32(0.21201137), np.float32(0.19114006), np.float32(0.19550677), np.float32(0.1999775), np.float32(0.19785151), np.float32(0.20242134), np.float32(0.18539898), np.float32(0.14816181), np.float32(0.109007694), np.float32(0.084199466), np.float32(0.0765815), np.float32(0.07149944), np.float32(0.056794178), np.float32(0.05896146), np.float32(0.054392908), np.float32(0.04550712), np.float32(0.036628127), np.float32(0.03078764), np.float32(0.027184803), np.float32(0.024846667), np.float32(0.024723321), np.float32(0.03015577), np.float32(0.031374764), np.float32(0.032759238), np.float32(0.036575742), np.float32(0.043520793), np.float32(0.046347257), np.float32(0.05062656), np.float32(0.058172546), np.float32(0.06257315), np.float32(0.06680265), np.float32(0.07971217), np.float32(0.08530889), np.float32(0.08684467), np.float32(0.105561666), np.float32(0.14797516), np.float32(0.17251213), np.float32(0.17985295), np.float32(0.216863), np.float32(0.280176), np.float32(0.3459398), np.float32(0.34477502), np.float32(0.35707498), np.float32(0.37625512), np.float32(0.3878686), np.float32(0.39607558), np.float32(0.42824867), np.float32(0.40458295), np.float32(0.34501463), np.float32(0.3595073), np.float32(0.24900381), np.float32(0.21712688), np.float32(0.17741038), np.float32(0.12482619), np.float32(0.10659645), np.float32(0.08182054), np.float32(0.07810918), np.float32(0.06914019), np.float32(0.061410878), np.float32(0.04966889), np.float32(0.042401012), np.float32(0.032642357), np.float32(0.030825334), np.float32(0.02832451), np.float32(0.029747035), np.float32(0.031750865), np.float32(0.034397677), np.float32(0.034608625), np.float32(0.035871666), np.float32(0.03675657), np.float32(0.034544565), np.float32(0.03683427), np.float32(0.039512537), np.float32(0.03861395), np.float32(0.03673041), np.float32(0.036208615), np.float32(0.039905924), np.float32(0.041810647), np.float32(0.06273706), np.float32(0.07614816), np.float32(0.10749563), np.float32(0.18043326), np.float32(0.24524766), np.float32(0.32723355), np.float32(0.4056113), np.float32(0.48628968), np.float32(0.5559231), np.float32(0.5623578), np.float32(0.5792843), np.float32(0.60078764), np.float32(0.65937215), np.float32(0.6725001), np.float32(0.71766615), np.float32(0.7490746), np.float32(0.8066961), np.float32(0.7927141), np.float32(0.80800056), np.float32(0.8224443), np.float32(0.8520502), np.float32(0.8521555), np.float32(0.8345374), np.float32(0.8328421), np.float32(0.80198514), np.float32(0.79013216), np.float32(0.69690824), np.float32(0.67938), np.float32(0.68794733), np.float32(0.654526), np.float32(0.57505333), np.float32(0.55668414), np.float32(0.5526847), np.float32(0.573806), np.float32(0.5769715), np.float32(0.56071514), np.float32(0.5318268), np.float32(0.6031796), np.float32(0.6394967), np.float32(0.6563556), np.float32(0.6174948), np.float32(0.6663879), np.float32(0.6678913), np.float32(0.7626408), np.float32(0.8463582), np.float32(0.87963235), np.float32(0.9107354), np.float32(0.93210214), np.float32(0.9435185), np.float32(0.95144254), np.float32(0.9561776), np.float32(0.96035075), np.float32(0.96215016), np.float32(0.96481544), np.float32(0.96554357), np.float32(0.96622056), np.float32(0.9654469), np.float32(0.96581274), np.float32(0.9629175), np.float32(0.95868206), np.float32(0.9558409), np.float32(0.95570165), np.float32(0.95565504), np.float32(0.95462024), np.float32(0.95802665), np.float32(0.95704764), np.float32(0.9614337), np.float32(0.96227014), np.float32(0.96029997), np.float32(0.95386475), np.float32(0.9538006), np.float32(0.9506705), np.float32(0.947279), np.float32(0.94113487), np.float32(0.9441444), np.float32(0.9352959), np.float32(0.938998), np.float32(0.94210666), np.float32(0.9457587), np.float32(0.9486208), np.float32(0.95643574), np.float32(0.954739), np.float32(0.95424926), np.float32(0.96038437), np.float32(0.9630315), np.float32(0.96345556), np.float32(0.96429074), np.float32(0.96708226), np.float32(0.9670806), np.float32(0.9687358), np.float32(0.9644051), np.float32(0.95910954), np.float32(0.9522527), np.float32(0.9476369), np.float32(0.93177694), np.float32(0.9375642), np.float32(0.914153), np.float32(0.8985339), np.float32(0.90764457), np.float32(0.91107386), np.float32(0.9046692), np.float32(0.8900072), np.float32(0.9068438), np.float32(0.9026469), np.float32(0.9019521), np.float32(0.9276276), np.float32(0.9183764), np.float32(0.9247851), np.float32(0.91563696), np.float32(0.9147224), np.float32(0.91613054), np.float32(0.91834605), np.float32(0.93784446), np.float32(0.9438235), np.float32(0.9426099), np.float32(0.9369657), np.float32(0.9400594), np.float32(0.9437288), np.float32(0.9524779), np.float32(0.9543128), np.float32(0.95599777), np.float32(0.9576136), np.float32(0.9600089), np.float32(0.95843756), np.float32(0.96349394), np.float32(0.96608615), np.float32(0.9659073), np.float32(0.9654047), np.float32(0.96666026), np.float32(0.96655834), np.float32(0.9663616), np.float32(0.9652838), np.float32(0.9618302), np.float32(0.9643506), np.float32(0.9653688), np.float32(0.96780336), np.float32(0.9696339), np.float32(0.96840435), np.float32(0.9683184), np.float32(0.9691816), np.float32(0.96872723), np.float32(0.96877015), np.float32(0.96558636), np.float32(0.9628271), np.float32(0.9645822), np.float32(0.96416724), np.float32(0.96248275), np.float32(0.9620602), np.float32(0.96330035), np.float32(0.96234053), np.float32(0.9571582), np.float32(0.95355105), np.float32(0.95207316), np.float32(0.94979787), np.float32(0.9501294), np.float32(0.9462628), np.float32(0.9417664), np.float32(0.9353735), np.float32(0.92936146), np.float32(0.92898077), np.float32(0.9318523), np.float32(0.9163967), np.float32(0.9194013), np.float32(0.91895914), np.float32(0.92476386), np.float32(0.9313105), np.float32(0.93051136), np.float32(0.9364864), np.float32(0.9287255), np.float32(0.91945076), np.float32(0.91022015), np.float32(0.91048115), np.float32(0.9123312), np.float32(0.9242248), np.float32(0.9303458), np.float32(0.9359076), np.float32(0.9359204), np.float32(0.9428164), np.float32(0.94701254), np.float32(0.95318806), np.float32(0.9586627), np.float32(0.9598401), np.float32(0.96368766), np.float32(0.9659679), np.float32(0.96823287), np.float32(0.9694735), np.float32(0.9702735), np.float32(0.9720519), np.float32(0.97203064), np.float32(0.9723188), np.float32(0.97348624), np.float32(0.9726083), np.float32(0.9742081), np.float32(0.974213), np.float32(0.97482693), np.float32(0.974632), np.float32(0.97384405), np.float32(0.97300917), np.float32(0.9733482), np.float32(0.97227275), np.float32(0.9710271), np.float32(0.96876466), np.float32(0.96777946), np.float32(0.9675049), np.float32(0.96820754), np.float32(0.96775734), np.float32(0.96854144), np.float32(0.9683229), np.float32(0.96750635), np.float32(0.9668975), np.float32(0.96687907), np.float32(0.96726984), np.float32(0.96914107), np.float32(0.97028637), np.float32(0.97103655), np.float32(0.9721933), np.float32(0.9726166), np.float32(0.97372663), np.float32(0.97325754), np.float32(0.9740253), np.float32(0.97414184), np.float32(0.9744237), np.float32(0.97533876), np.float32(0.9759577), np.float32(0.9753812), np.float32(0.9755972), np.float32(0.9738801), np.float32(0.9741517), np.float32(0.972971), np.float32(0.9725671), np.float32(0.97158897), np.float32(0.9710607), np.float32(0.9699187), np.float32(0.96931106), np.float32(0.9672769), np.float32(0.9669652), np.float32(0.9658102), np.float32(0.9635765), np.float32(0.9616679), np.float32(0.9618546), np.float32(0.961441), np.float32(0.9616003), np.float32(0.96076053), np.float32(0.95905966), np.float32(0.960296), np.float32(0.9611021), np.float32(0.95870364), np.float32(0.9595482), np.float32(0.95587945), np.float32(0.95175374), np.float32(0.9521659), np.float32(0.94511986), np.float32(0.94447905), np.float32(0.9377418), np.float32(0.939628), np.float32(0.9420383), np.float32(0.9442019), np.float32(0.9414944), np.float32(0.93974906), np.float32(0.9465923), np.float32(0.95519614), np.float32(0.95750964), np.float32(0.95002437), np.float32(0.9480663), np.float32(0.94196075), np.float32(0.9414472), np.float32(0.94453317), np.float32(0.9464555), np.float32(0.9500674), np.float32(0.9467798), np.float32(0.9516474), np.float32(0.95306605), np.float32(0.95145106), np.float32(0.955181), np.float32(0.9594607), np.float32(0.96080494), np.float32(0.96284986), np.float32(0.962888), np.float32(0.9631376), np.float32(0.9623611), np.float32(0.9635584), np.float32(0.9627841), np.float32(0.9637188), np.float32(0.96678895), np.float32(0.96739566), np.float32(0.9692076), np.float32(0.9702767), np.float32(0.97030634), np.float32(0.97073406), np.float32(0.9716664), np.float32(0.97127545), np.float32(0.97268224), np.float32(0.9718612), np.float32(0.9731704), np.float32(0.973742), np.float32(0.9738946), np.float32(0.9747873), np.float32(0.9759452), np.float32(0.9754031), np.float32(0.9757412), np.float32(0.9748624), np.float32(0.9743953), np.float32(0.9736206), np.float32(0.97269034), np.float32(0.9717236), np.float32(0.97011054), np.float32(0.96882635), np.float32(0.96846896), np.float32(0.9685088), np.float32(0.96877635), np.float32(0.9687382), np.float32(0.96934634), np.float32(0.9701827), np.float32(0.9677012), np.float32(0.9690356), np.float32(0.9654757), np.float32(0.9657964), np.float32(0.9651391), np.float32(0.96411306), np.float32(0.9635306), np.float32(0.9682215), np.float32(0.96858394), np.float32(0.97213566), np.float32(0.9740573), np.float32(0.9754615), np.float32(0.9760315), np.float32(0.97648937), np.float32(0.97702175), np.float32(0.97736424), np.float32(0.97781), np.float32(0.9771219), np.float32(0.9762191), np.float32(0.97695255), np.float32(0.977211), np.float32(0.9775638), np.float32(0.9783221), np.float32(0.9786276), np.float32(0.97831213), np.float32(0.9782331), np.float32(0.9779749), np.float32(0.97751105), np.float32(0.9782637), np.float32(0.9775759), np.float32(0.9764212), np.float32(0.97510093), np.float32(0.9753562), np.float32(0.9743644), np.float32(0.9752627), np.float32(0.97495985), np.float32(0.9740772), np.float32(0.9742252), np.float32(0.9735633), np.float32(0.9736121), np.float32(0.9738091), np.float32(0.97294724), np.float32(0.9731488), np.float32(0.97298855), np.float32(0.9745243), np.float32(0.97351134), np.float32(0.9731661), np.float32(0.9736284), np.float32(0.9721737), np.float32(0.9687799), np.float32(0.9664149), np.float32(0.9642392), np.float32(0.95813936), np.float32(0.9510764), np.float32(0.9513331), np.float32(0.94745356), np.float32(0.9350867), np.float32(0.92805976), np.float32(0.9194959), np.float32(0.90116745), np.float32(0.89213896), np.float32(0.86203045), np.float32(0.8371832), np.float32(0.7550106), np.float32(0.7311635), np.float32(0.7253784), np.float32(0.6305487), np.float32(0.565342), np.float32(0.4235684), np.float32(0.335645), np.float32(0.23826656), np.float32(0.16661024), np.float32(0.15176582), np.float32(0.13836676), np.float32(0.14470029), np.float32(0.12832248), np.float32(0.14700036), np.float32(0.16143955), np.float32(0.16315773), np.float32(0.2956886), np.float32(0.32366532), np.float32(0.21883291), np.float32(0.17994125), np.float32(0.20761168), np.float32(0.16882156), np.float32(0.17500843), np.float32(0.2121446), np.float32(0.20099153), np.float32(0.17402913), np.float32(0.16487733), np.float32(0.17720722), np.float32(0.21915215), np.float32(0.29727706), np.float32(0.30515575), np.float32(0.50558496), np.float32(0.49047932), np.float32(0.60049397), np.float32(0.48400724), np.float32(0.55729467), np.float32(0.57157815), np.float32(0.5636595), np.float32(0.3149526), np.float32(0.2374225), np.float32(0.23273998), np.float32(0.22139671), np.float32(0.20534995), np.float32(0.2561359), np.float32(0.25755495), np.float32(0.20696533), np.float32(0.27705026), np.float32(0.307369), np.float32(0.20751037), np.float32(0.28137794), np.float32(0.33791283), np.float32(0.34459454), np.float32(0.31137666), np.float32(0.31227097), np.float32(0.2986174), np.float32(0.36474815), np.float32(0.39401013), np.float32(0.39034444), np.float32(0.32363462), np.float32(0.40227413), np.float32(0.38466677), np.float32(0.28015766), np.float32(0.19458145), np.float32(0.25499746), np.float32(0.16149779), np.float32(0.1524397), np.float32(0.15028286), np.float32(0.18468422), np.float32(0.1719633), np.float32(0.14976141), np.float32(0.1325441), np.float32(0.11743319), np.float32(0.10512162), np.float32(0.107989654), np.float32(0.10307564), np.float32(0.09878963), np.float32(0.099605486), np.float32(0.09163884), np.float32(0.092625976), np.float32(0.08822417), np.float32(0.09948672), np.float32(0.09995689), np.float32(0.09720661), np.float32(0.090564646), np.float32(0.09075048), np.float32(0.087060414), np.float32(0.077206254), np.float32(0.07320242), np.float32(0.07526206), np.float32(0.07017029), np.float32(0.06867018), np.float32(0.07269549), np.float32(0.07588449), np.float32(0.08000114), np.float32(0.08443576), np.float32(0.08095086), np.float32(0.08601783), np.float32(0.09248873), np.float32(0.08813892), np.float32(0.078711435), np.float32(0.077093385), np.float32(0.079240344), np.float32(0.07316489), np.float32(0.065870106), np.float32(0.06518553), np.float32(0.06555658), np.float32(0.07257821), np.float32(0.08941889), np.float32(0.10948923), np.float32(0.13050711), np.float32(0.15090117), np.float32(0.18394437), np.float32(0.20930722), np.float32(0.22277725), np.float32(0.23672655), np.float32(0.24874362), np.float32(0.32363796), np.float32(0.41967162), np.float32(0.43982476), np.float32(0.36126098), np.float32(0.4973957), np.float32(0.44884962), np.float32(0.40303177), np.float32(0.29436332), np.float32(0.29921395), np.float32(0.31819326), np.float32(0.38118663), np.float32(0.33525285), np.float32(0.28604898), np.float32(0.31108952), np.float32(0.3209095), np.float32(0.34708032), np.float32(0.26578265), np.float32(0.19485302), np.float32(0.15510502), np.float32(0.15082529), np.float32(0.15617162), np.float32(0.15273128), np.float32(0.15093751), np.float32(0.15060173), np.float32(0.14573082), np.float32(0.13952994), np.float32(0.15115207), np.float32(0.18082006), np.float32(0.18906404), np.float32(0.19628523), np.float32(0.16966347), np.float32(0.16878209), np.float32(0.14955086), np.float32(0.15866221), np.float32(0.1765766), np.float32(0.2131199), np.float32(0.22330403), np.float32(0.20239), np.float32(0.19064875), np.float32(0.18275674), np.float32(0.2086944), np.float32(0.18948968), np.float32(0.19710565), np.float32(0.17570251), np.float32(0.17727035), np.float32(0.18746853), np.float32(0.20874812), np.float32(0.18775815), np.float32(0.19058643), np.float32(0.17668062), np.float32(0.15719017), np.float32(0.16054899), np.float32(0.16473168), np.float32(0.15061252), np.float32(0.15184201), np.float32(0.14260164), np.float32(0.12376971), np.float32(0.1309927), np.float32(0.12575921), np.float32(0.12890203), np.float32(0.13515136), np.float32(0.12061376), np.float32(0.11192598), np.float32(0.0999918), np.float32(0.10972601), np.float32(0.10661809), np.float32(0.09960328), np.float32(0.09908695), np.float32(0.09177818), np.float32(0.09651388), np.float32(0.09985506), np.float32(0.1129819), np.float32(0.117359616), np.float32(0.11580164), np.float32(0.112400636), np.float32(0.105146445), np.float32(0.10451079), np.float32(0.101839), np.float32(0.11631377), np.float32(0.12621692), np.float32(0.11971844), np.float32(0.11657811), np.float32(0.13095784), np.float32(0.13051143), np.float32(0.12145971), np.float32(0.11439565), np.float32(0.101395875), np.float32(0.09587235), np.float32(0.07630775), np.float32(0.06602185), np.float32(0.063865416), np.float32(0.075308375), np.float32(0.08139066), np.float32(0.08169298), np.float32(0.08507661), np.float32(0.07736955), np.float32(0.07687603), np.float32(0.090631664), np.float32(0.111798614), np.float32(0.12853411), np.float32(0.1468697), np.float32(0.17280659), np.float32(0.17562076), np.float32(0.20430695), np.float32(0.21314669), np.float32(0.21829663), np.float32(0.2427874), np.float32(0.27496934), np.float32(0.2559054), np.float32(0.23848611), np.float32(0.26801708), np.float32(0.29269558), np.float32(0.3319016), np.float32(0.26019868), np.float32(0.26225162), np.float32(0.25681597), np.float32(0.29307598), np.float32(0.48225302), np.float32(0.5082444), np.float32(0.4552085), np.float32(0.43502012), np.float32(0.41229257), np.float32(0.3859299), np.float32(0.5554715), np.float32(0.5910776), np.float32(0.5562408), np.float32(0.642221), np.float32(0.7211827), np.float32(0.7401157), np.float32(0.7526953), np.float32(0.8074369), np.float32(0.47163257), np.float32(0.27630562), np.float32(0.2204407), np.float32(0.33576334), np.float32(0.10947361), np.float32(0.114617236), np.float32(0.11556732), np.float32(0.11989021), np.float32(0.121110074), np.float32(0.11074477), np.float32(0.12483535), np.float32(0.13210393), np.float32(0.14817059), np.float32(0.12575293), np.float32(0.106448606), np.float32(0.1117592), np.float32(0.10346792), np.float32(0.112808175), np.float32(0.12282123), np.float32(0.1249253), np.float32(0.1305752), np.float32(0.1196792), np.float32(0.13972001), np.float32(0.13631558), np.float32(0.10887773), np.float32(0.08090105), np.float32(0.07794962), np.float32(0.08558301), np.float32(0.0829275), np.float32(0.06358147), np.float32(0.057705652), np.float32(0.06049906), np.float32(0.06456708), np.float32(0.08829224), np.float32(0.112176366), np.float32(0.10855701), np.float32(0.09254021), np.float32(0.11109798), np.float32(0.11403728), np.float32(0.12626278), np.float32(0.11233662), np.float32(0.12714517), np.float32(0.11049773), np.float32(0.16748504), np.float32(0.16234022), np.float32(0.13994592), np.float32(0.12284393), np.float32(0.21280357), np.float32(0.1982564), np.float32(0.17186475), np.float32(0.14041571), np.float32(0.16684933), np.float32(0.16779464), np.float32(0.1654463), np.float32(0.123480365), np.float32(0.15342724), np.float32(0.19347799), np.float32(0.15747787), np.float32(0.19728515), np.float32(0.13725589), np.float32(0.15377583), np.float32(0.2555031), np.float32(0.18580952), np.float32(0.18771532), np.float32(0.19897135), np.float32(0.2655581), np.float32(0.28470173), np.float32(0.35971287), np.float32(0.3720882), np.float32(0.3385563), np.float32(0.41715124), np.float32(0.41753554), np.float32(0.41404074), np.float32(0.40096512), np.float32(0.41945925), np.float32(0.42273548), np.float32(0.4185145), np.float32(0.41083178), np.float32(0.4188441), np.float32(0.40465334), np.float32(0.35691527), np.float32(0.347698), np.float32(0.29970303), np.float32(0.2713418), np.float32(0.284096), np.float32(0.25029677), np.float32(0.23099506), np.float32(0.20582336), np.float32(0.1946213), np.float32(0.19488704), np.float32(0.16720977), np.float32(0.14956267), np.float32(0.12697694), np.float32(0.110614315), np.float32(0.09585385), np.float32(0.100142054), np.float32(0.10122873), np.float32(0.09251618), np.float32(0.079769365), np.float32(0.08136025), np.float32(0.07614165), np.float32(0.074101955), np.float32(0.065823354), np.float32(0.08009047), np.float32(0.079472795), np.float32(0.070885636), np.float32(0.06885974), np.float32(0.075168446), np.float32(0.07501629), np.float32(0.07770409), np.float32(0.08039178), np.float32(0.0754489), np.float32(0.07700932), np.float32(0.0744038), np.float32(0.07227155), np.float32(0.073063366), np.float32(0.08114264), np.float32(0.09021565), np.float32(0.086381756), np.float32(0.079699956), np.float32(0.07646075), np.float32(0.10397044), np.float32(0.113264605), np.float32(0.0984752), np.float32(0.113468744), np.float32(0.13924709), np.float32(0.13553655), np.float32(0.12150174), np.float32(0.1295985), np.float32(0.13383907), np.float32(0.14344436), np.float32(0.14762747), np.float32(0.15405601), np.float32(0.15416262), np.float32(0.13623689), np.float32(0.1576316), np.float32(0.14693466), np.float32(0.15313959), np.float32(0.16068386), np.float32(0.17767392), np.float32(0.19107431), np.float32(0.21254256), np.float32(0.23378688), np.float32(0.2709368), np.float32(0.2734929), np.float32(0.22931613), np.float32(0.26413336), np.float32(0.28154987), np.float32(0.28595003), np.float32(0.29023054), np.float32(0.2766099), np.float32(0.28950977), np.float32(0.28389925), np.float32(0.26733363), np.float32(0.2294209), np.float32(0.24293253), np.float32(0.3126501), np.float32(0.28919238), np.float32(0.32863262), np.float32(0.3192761), np.float32(0.2865249), np.float32(0.27629656), np.float32(0.24787745), np.float32(0.24664322), np.float32(0.25340986), np.float32(0.21999115), np.float32(0.19513153), np.float32(0.18023604), np.float32(0.14172943), np.float32(0.14756952), np.float32(0.1541559), np.float32(0.16880563), np.float32(0.18169506), np.float32(0.19588453), np.float32(0.20198302), np.float32(0.22126244), np.float32(0.21297006), np.float32(0.2238438), np.float32(0.24441864), np.float32(0.20466793), np.float32(0.21535784), np.float32(0.23598683), np.float32(0.23343635), np.float32(0.24681965), np.float32(0.20471008), np.float32(0.20453857), np.float32(0.20555928), np.float32(0.16713575), np.float32(0.13792382), np.float32(0.13676578), np.float32(0.14461127), np.float32(0.13230902), np.float32(0.13971399), np.float32(0.15236758), np.float32(0.13997118), np.float32(0.15229431), np.float32(0.15725954), np.float32(0.13112845), np.float32(0.11889732), np.float32(0.11459604), np.float32(0.11960368), np.float32(0.091563225), np.float32(0.093249284), np.float32(0.117398694), np.float32(0.09064304), np.float32(0.07662751), np.float32(0.095829286), np.float32(0.083841), np.float32(0.08207492), np.float32(0.111708075), np.float32(0.08477046), np.float32(0.085132316), np.float32(0.09363461), np.float32(0.11833966), np.float32(0.14689748), np.float32(0.112063535), np.float32(0.15557313), np.float32(0.15188077), np.float32(0.18916757), np.float32(0.16045158), np.float32(0.13210388), np.float32(0.11761325), np.float32(0.13368829), np.float32(0.13031471), np.float32(0.110607065), np.float32(0.11611155), np.float32(0.11301813), np.float32(0.12400059), np.float32(0.13974413), np.float32(0.10545343), np.float32(0.10567425), np.float32(0.117753066), np.float32(0.11345546), np.float32(0.1434228), np.float32(0.15422101), np.float32(0.15845233), np.float32(0.21466409), np.float32(0.32790112), np.float32(0.43480214), np.float32(0.52063674), np.float32(0.46632102), np.float32(0.50345725), np.float32(0.5362775), np.float32(0.68684995), np.float32(0.74914646), np.float32(0.8678723), np.float32(0.74391294), np.float32(0.68570244), np.float32(0.82431567), np.float32(0.7201516), np.float32(0.5877156), np.float32(0.6622776), np.float32(0.7094998), np.float32(0.6853393), np.float32(0.7481559), np.float32(0.8198797), np.float32(0.8300292), np.float32(0.91733503), np.float32(0.8988878), np.float32(0.8495623), np.float32(0.7596562), np.float32(0.80876976), np.float32(0.84640384), np.float32(0.45505255), np.float32(0.18797684), np.float32(0.13663325), np.float32(0.16601072), np.float32(0.18625459), np.float32(0.15324636), np.float32(0.21884215), np.float32(0.5947049), np.float32(0.37426233), np.float32(0.34765306), np.float32(0.33990967), np.float32(0.6446985), np.float32(0.4508741), np.float32(0.44611), np.float32(0.5624303), np.float32(0.42985857), np.float32(0.42843938), np.float32(0.33965325), np.float32(0.3468232), np.float32(0.3630269), np.float32(0.24434493), np.float32(0.25411), np.float32(0.3729835), np.float32(0.18978477), np.float32(0.17492639), np.float32(0.14731652), np.float32(0.1497361), np.float32(0.14228944), np.float32(0.13777666), np.float32(0.14439404), np.float32(0.13055126), np.float32(0.13263789), np.float32(0.14480306), np.float32(0.15154098), np.float32(0.15427986), np.float32(0.14714636), np.float32(0.13667934), np.float32(0.14411543), np.float32(0.14141783), np.float32(0.12465095), np.float32(0.1239693), np.float32(0.11958891), np.float32(0.114314444), np.float32(0.10377315), np.float32(0.10345186), np.float32(0.1182472), np.float32(0.12229833), np.float32(0.13418327), np.float32(0.11708073), np.float32(0.12882286), np.float32(0.13064146), np.float32(0.14587936), np.float32(0.13354124), np.float32(0.116912365), np.float32(0.09595874), np.float32(0.08653728), np.float32(0.07407428), np.float32(0.066320196), np.float32(0.063475005), np.float32(0.06359628), np.float32(0.06252146), np.float32(0.062131356), np.float32(0.07045266), np.float32(0.08117754), np.float32(0.09102977), np.float32(0.102272876), np.float32(0.104373775), np.float32(0.105733596), np.float32(0.10900644), np.float32(0.102760755), np.float32(0.11228896), np.float32(0.11498363), np.float32(0.098897345), np.float32(0.10143666), np.float32(0.087867476), np.float32(0.08665324), np.float32(0.09355647), np.float32(0.09650637), np.float32(0.10606006), np.float32(0.09982637), np.float32(0.1026659), np.float32(0.11681212), np.float32(0.12005258), np.float32(0.114939876), np.float32(0.12850687), np.float32(0.13513714), np.float32(0.13450491), np.float32(0.13065577), np.float32(0.13713166), np.float32(0.13806455), np.float32(0.1510319), np.float32(0.15952231), np.float32(0.16731696), np.float32(0.15639986), np.float32(0.14809069), np.float32(0.14889753), np.float32(0.18215038), np.float32(0.18353203), np.float32(0.2258621), np.float32(0.17616786), np.float32(0.20876993), np.float32(0.20437121), np.float32(0.32576653), np.float32(0.7486588), np.float32(0.7699046), np.float32(0.8580688), np.float32(0.88447887), np.float32(0.88775647), np.float32(0.9266937), np.float32(0.9095451), np.float32(0.90086323), np.float32(0.88010335), np.float32(0.8143781), np.float32(0.72344613), np.float32(0.8111782), np.float32(0.67396796), np.float32(0.77984935), np.float32(0.7476948), np.float32(0.5847917), np.float32(0.6665372), np.float32(0.5748836), np.float32(0.6746546), np.float32(0.68703), np.float32(0.66228336), np.float32(0.6832661), np.float32(0.7245711), np.float32(0.5914699), np.float32(0.5374167), np.float32(0.30062106), np.float32(0.40997353), np.float32(0.17894305), np.float32(0.7550558), np.float32(0.8400103), np.float32(0.7981584), np.float32(0.8184974), np.float32(0.7633593), np.float32(0.73744947), np.float32(0.7264926), np.float32(0.65645754), np.float32(0.5442309), np.float32(0.44113207), np.float32(0.3797588), np.float32(0.32095888), np.float32(0.27792412), np.float32(0.2862959), np.float32(0.42784604), np.float32(0.65942514), np.float32(0.6460535), np.float32(0.65948665), np.float32(0.70464337), np.float32(0.7907023), np.float32(0.8425454), np.float32(0.86201984), np.float32(0.90498674), np.float32(0.8857639), np.float32(0.8757474), np.float32(0.7109497), np.float32(0.73335916), np.float32(0.7591832), np.float32(0.8480333), np.float32(0.848617), np.float32(0.89565545), np.float32(0.92908025), np.float32(0.9374785), np.float32(0.9433439), np.float32(0.9493854), np.float32(0.9483914), np.float32(0.9445772), np.float32(0.9442947), np.float32(0.95282936), np.float32(0.96151656), np.float32(0.9651769), np.float32(0.9646269), np.float32(0.9632637), np.float32(0.9613609), np.float32(0.9600614), np.float32(0.9618207), np.float32(0.96699154), np.float32(0.96599704), np.float32(0.96495414), np.float32(0.96291685), np.float32(0.9616893), np.float32(0.9613114), np.float32(0.9596511), np.float32(0.96041393), np.float32(0.96095294), np.float32(0.96011066), np.float32(0.9632334), np.float32(0.96186393), np.float32(0.9618474), np.float32(0.9628857), np.float32(0.96366394), np.float32(0.96169424), np.float32(0.95923734), np.float32(0.95599115), np.float32(0.95668805), np.float32(0.9587203), np.float32(0.95615655), np.float32(0.95615035), np.float32(0.9556104), np.float32(0.95419466), np.float32(0.95245236), np.float32(0.9583294), np.float32(0.95718044), np.float32(0.9544275), np.float32(0.95263827), np.float32(0.9544794), np.float32(0.9539614), np.float32(0.9533082), np.float32(0.9577284), np.float32(0.95824224), np.float32(0.95974064), np.float32(0.95948726), np.float32(0.96382993), np.float32(0.95940155), np.float32(0.96008056), np.float32(0.9612379), np.float32(0.9630095), np.float32(0.96585774), np.float32(0.96731526), np.float32(0.96534824), np.float32(0.96422464), np.float32(0.9647353), np.float32(0.9607677), np.float32(0.96149075), np.float32(0.9624861), np.float32(0.9636252), np.float32(0.9660298), np.float32(0.9671696), np.float32(0.96914166), np.float32(0.9689123), np.float32(0.96803486), np.float32(0.96511805), np.float32(0.9667387), np.float32(0.96763694), np.float32(0.96768624), np.float32(0.96780115), np.float32(0.9692682), np.float32(0.97062296), np.float32(0.9697767), np.float32(0.9700543), np.float32(0.96946734), np.float32(0.9706805), np.float32(0.97104484), np.float32(0.970892), np.float32(0.97119486), np.float32(0.97070056), np.float32(0.9714357), np.float32(0.97058445), np.float32(0.9714794), np.float32(0.9726106), np.float32(0.97312397), np.float32(0.9730917), np.float32(0.97188765), np.float32(0.97049785), np.float32(0.9717885), np.float32(0.9713017), np.float32(0.9689942), np.float32(0.9673793), np.float32(0.96704906), np.float32(0.96676284), np.float32(0.96927714), np.float32(0.9701708), np.float32(0.9710843), np.float32(0.9702176), np.float32(0.97004706), np.float32(0.9708656), np.float32(0.97157663), np.float32(0.9714675), np.float32(0.9698666), np.float32(0.9676501), np.float32(0.9676666), np.float32(0.96649563), np.float32(0.9654578), np.float32(0.96062064), np.float32(0.95934546), np.float32(0.9605071), np.float32(0.9658292), np.float32(0.9661224), np.float32(0.9658667), np.float32(0.9681685), np.float32(0.9669813), np.float32(0.9651349), np.float32(0.9653797), np.float32(0.96786726), np.float32(0.96945345), np.float32(0.97238785), np.float32(0.97103006), np.float32(0.97217405), np.float32(0.9747376), np.float32(0.9774125), np.float32(0.97845525), np.float32(0.9780862), np.float32(0.9776874), np.float32(0.9771196), np.float32(0.97577083), np.float32(0.97862214), np.float32(0.9788538), np.float32(0.97600335), np.float32(0.97792965), np.float32(0.97980964), np.float32(0.9825218), np.float32(0.9819002), np.float32(0.98169774), np.float32(0.9829177), np.float32(0.98339695), np.float32(0.98463815), np.float32(0.98242146), np.float32(0.9823529), np.float32(0.977484), np.float32(0.97378933), np.float32(0.97284216), np.float32(0.9682451), np.float32(0.96418977), np.float32(0.9598778), np.float32(0.9613602), np.float32(0.9606078), np.float32(0.9532425), np.float32(0.94773316), np.float32(0.9405899), np.float32(0.93021166), np.float32(0.9248994), np.float32(0.9244336), np.float32(0.9199753), np.float32(0.910115), np.float32(0.88496315), np.float32(0.8668009), np.float32(0.87276864), np.float32(0.866972), np.float32(0.86886567), np.float32(0.8634888), np.float32(0.8219223), np.float32(0.7891126), np.float32(0.78592557), np.float32(0.75858164), np.float32(0.740783), np.float32(0.75813), np.float32(0.75086576), np.float32(0.69358754), np.float32(0.6665497), np.float32(0.66099876), np.float32(0.64949155), np.float32(0.53985274), np.float32(0.518996), np.float32(0.5639295), np.float32(0.5706288), np.float32(0.5249302), np.float32(0.5633889), np.float32(0.530614), np.float32(0.570076), np.float32(0.5722249), np.float32(0.5668635), np.float32(0.5756828), np.float32(0.586866), np.float32(0.583875), np.float32(0.57777023), np.float32(0.61731035), np.float32(0.61992246), np.float32(0.6354181), np.float32(0.6255488), np.float32(0.62290233), np.float32(0.58189565), np.float32(0.61390877), np.float32(0.5825754), np.float32(0.51761353), np.float32(0.44506136), np.float32(0.37318635), np.float32(0.3213896), np.float32(0.3500024), np.float32(0.33774766), np.float32(0.30201462), np.float32(0.26434898), np.float32(0.31664893), np.float32(0.2656938), np.float32(0.21983539), np.float32(0.25503317), np.float32(0.21563822), np.float32(0.21985403), np.float32(0.26156774), np.float32(0.30239642), np.float32(0.26607457), np.float32(0.32723564), np.float32(0.37483642), np.float32(0.3450694), np.float32(0.28698307), np.float32(0.18549232), np.float32(0.12848893), np.float32(0.10550812), np.float32(0.10690888), np.float32(0.12088028), np.float32(0.10944919), np.float32(0.102342114), np.float32(0.10809031), np.float32(0.11490326), np.float32(0.1084814), np.float32(0.09909674), np.float32(0.08999958), np.float32(0.11048826), np.float32(0.10494348), np.float32(0.10567017), np.float32(0.11464724), np.float32(0.1267288), np.float32(0.15383579), np.float32(0.14459865), np.float32(0.12899694), np.float32(0.14917892), np.float32(0.1477112), np.float32(0.15578707), np.float32(0.13312352), np.float32(0.13906379), np.float32(0.1437939), np.float32(0.13154522), np.float32(0.13935177), np.float32(0.13987036), np.float32(0.12463253), np.float32(0.11235588), np.float32(0.1130893), np.float32(0.10590256), np.float32(0.096493214), np.float32(0.08715269), np.float32(0.09593124), np.float32(0.06762162), np.float32(0.0783428), np.float32(0.0787016), np.float32(0.07217363), np.float32(0.063546926), np.float32(0.05680885), np.float32(0.06936796), np.float32(0.06571408), np.float32(0.059552107), np.float32(0.06209418), np.float32(0.08080417), np.float32(0.0869901), np.float32(0.09442839), np.float32(0.09471723), np.float32(0.17005035), np.float32(0.20657757), np.float32(0.21610935), np.float32(0.35722902), np.float32(0.4073501), np.float32(0.38954562), np.float32(0.35329333), np.float32(0.36198148), np.float32(0.35424224), np.float32(0.38536108), np.float32(0.4054161), np.float32(0.29252604), np.float32(0.271093), np.float32(0.22144447), np.float32(0.18246962), np.float32(0.17482509), np.float32(0.20425127), np.float32(0.20345773), np.float32(0.20160516), np.float32(0.17481637), np.float32(0.14523283), np.float32(0.106965475), np.float32(0.08087553), np.float32(0.07090715), np.float32(0.0577932), np.float32(0.0425568), np.float32(0.040427387), np.float32(0.04150516), np.float32(0.041255973), np.float32(0.042645387), np.float32(0.04676301), np.float32(0.049597394), np.float32(0.051863164), np.float32(0.06368241), np.float32(0.06757889), np.float32(0.07466068), np.float32(0.089713976), np.float32(0.10288928), np.float32(0.11373439), np.float32(0.1165053), np.float32(0.10900453), np.float32(0.11901325), np.float32(0.11009206), np.float32(0.11513458), np.float32(0.123943515), np.float32(0.15123169), np.float32(0.16343455), np.float32(0.15304612), np.float32(0.16023798), np.float32(0.15414633), np.float32(0.12975688), np.float32(0.1090041), np.float32(0.101292156), np.float32(0.09237733), np.float32(0.08263538), np.float32(0.08010779), np.float32(0.08173573), np.float32(0.08955167), np.float32(0.0971865), np.float32(0.099047326), np.float32(0.093424715), np.float32(0.09832524), np.float32(0.097555324), np.float32(0.08839207), np.float32(0.07418143), np.float32(0.080416195), np.float32(0.07430484), np.float32(0.063292295), np.float32(0.05153096), np.float32(0.050047148), np.float32(0.046868235), np.float32(0.046324994), np.float32(0.0449485), np.float32(0.04897276), np.float32(0.04809567), np.float32(0.04296597), np.float32(0.040925372), np.float32(0.035711754), np.float32(0.03037941), np.float32(0.027586294), np.float32(0.024943402), np.float32(0.021054028), np.float32(0.018394576), np.float32(0.019425737), np.float32(0.022340117), np.float32(0.022311462), np.float32(0.023961566), np.float32(0.030040137), np.float32(0.03731669), np.float32(0.035638697), np.float32(0.04433194), np.float32(0.056511994), np.float32(0.05941191), np.float32(0.054456048), np.float32(0.054653082), np.float32(0.0566459), np.float32(0.067038566), np.float32(0.07061301), np.float32(0.0767986), np.float32(0.094469815), np.float32(0.105620146), np.float32(0.116581246), np.float32(0.14245835), np.float32(0.14508152), np.float32(0.13315599), np.float32(0.14159131), np.float32(0.13735536), np.float32(0.13404146), np.float32(0.11230098), np.float32(0.12337213), np.float32(0.10637071), np.float32(0.09364323), np.float32(0.09896361), np.float32(0.10974844), np.float32(0.091713175), np.float32(0.07293502), np.float32(0.06863492), np.float32(0.06660976), np.float32(0.059466574), np.float32(0.050780755), np.float32(0.04752052), np.float32(0.047217), np.float32(0.04241225), np.float32(0.039834715), np.float32(0.03750183), np.float32(0.04284578), np.float32(0.049775355), np.float32(0.05825904), np.float32(0.091294505), np.float32(0.115639225), np.float32(0.15407844), np.float32(0.19450247), np.float32(0.23827496), np.float32(0.20296074), np.float32(0.21422718), np.float32(0.2853635), np.float32(0.31531096), np.float32(0.32213634), np.float32(0.35735694), np.float32(0.35170326), np.float32(0.3435883), np.float32(0.40875167), np.float32(0.4284612), np.float32(0.40986273), np.float32(0.36397994), np.float32(0.39319), np.float32(0.43120533), np.float32(0.4304866), np.float32(0.43266493), np.float32(0.40070987), np.float32(0.40424088), np.float32(0.40586263), np.float32(0.37486202), np.float32(0.38106444), np.float32(0.3666347), np.float32(0.34599686), np.float32(0.3426961), np.float32(0.32055122), np.float32(0.27051815), np.float32(0.19745958), np.float32(0.17040126), np.float32(0.15561599), np.float32(0.10896847), np.float32(0.09919533), np.float32(0.08002304), np.float32(0.071225956), np.float32(0.0822961), np.float32(0.08031965), np.float32(0.10172479), np.float32(0.113234654), np.float32(0.15684575), np.float32(0.1663221), np.float32(0.17163038), np.float32(0.18673328), np.float32(0.2205037), np.float32(0.27476412), np.float32(0.28929737), np.float32(0.27985203), np.float32(0.2768211), np.float32(0.27339363), np.float32(0.28336173), np.float32(0.23373127), np.float32(0.19295625), np.float32(0.17094053), np.float32(0.24004784), np.float32(0.22977504), np.float32(0.25952595), np.float32(0.29564896), np.float32(0.31447783), np.float32(0.29904202), np.float32(0.32775193), np.float32(0.40571073), np.float32(0.5136154), np.float32(0.6042448), np.float32(0.67105776), np.float32(0.6273374), np.float32(0.3607803), np.float32(0.28528094), np.float32(0.17177606), np.float32(0.24491806), np.float32(0.10073456), np.float32(0.060200877), np.float32(0.049266394), np.float32(0.05420532), np.float32(0.058643084), np.float32(0.08376143), np.float32(0.030350812), np.float32(0.03511513), np.float32(0.03989988), np.float32(0.04412113), np.float32(0.04362523), np.float32(0.04300028), np.float32(0.043079633), np.float32(0.043255817), np.float32(0.039460763), np.float32(0.03521697), np.float32(0.032494303), np.float32(0.031141229), np.float32(0.033165984), np.float32(0.034239672), np.float32(0.03306198), np.float32(0.03612298), np.float32(0.04066825), np.float32(0.04393507), np.float32(0.04911984), np.float32(0.054544352), np.float32(0.057089515), np.float32(0.05436842), np.float32(0.055076916), np.float32(0.06674429), np.float32(0.06538754), np.float32(0.067725115), np.float32(0.06841435), np.float32(0.06731082), np.float32(0.06166079), np.float32(0.061288092), np.float32(0.05989961), np.float32(0.056239992), np.float32(0.054678254), np.float32(0.05566731), np.float32(0.057642393), np.float32(0.055898372), np.float32(0.049856417), np.float32(0.053115454), np.float32(0.05647752), np.float32(0.048017118), np.float32(0.04386583), np.float32(0.04549215), np.float32(0.04663115), np.float32(0.0475608), np.float32(0.0468457), np.float32(0.054602675), np.float32(0.053160246), np.float32(0.04632417), np.float32(0.044064943), np.float32(0.043610334), np.float32(0.03897876), np.float32(0.03467662), np.float32(0.03766482), np.float32(0.039642543), np.float32(0.037623446), np.float32(0.037459694), np.float32(0.04005445), np.float32(0.039378047), np.float32(0.036941048), np.float32(0.038199645), np.float32(0.04242427), np.float32(0.04501067), np.float32(0.048271332), np.float32(0.05635791), np.float32(0.0656815), np.float32(0.06719751), np.float32(0.06723409), np.float32(0.07072986), np.float32(0.06830583), np.float32(0.06129355), np.float32(0.06698312), np.float32(0.081469126), np.float32(0.080849215), np.float32(0.07644888), np.float32(0.0860611), np.float32(0.09935205), np.float32(0.09332194), np.float32(0.09270185), np.float32(0.10991926), np.float32(0.12678649), np.float32(0.13906167), np.float32(0.14415762), np.float32(0.1460019), np.float32(0.14896026), np.float32(0.12944813), np.float32(0.13146609), np.float32(0.11693019), np.float32(0.10582857), np.float32(0.09742971), np.float32(0.09398526), np.float32(0.08212916), np.float32(0.080393784), np.float32(0.08284796), np.float32(0.08085751), np.float32(0.07808222), np.float32(0.08104271), np.float32(0.09605304), np.float32(0.11483887), np.float32(0.12399318), np.float32(0.15773572), np.float32(0.2066097), np.float32(0.20884162), np.float32(0.20805232), np.float32(0.21094982), np.float32(0.19693062), np.float32(0.20374513), np.float32(0.2001534), np.float32(0.20708174), np.float32(0.24368198), np.float32(0.23241977), np.float32(0.2717894), np.float32(0.2647783), np.float32(0.25140998), np.float32(0.21987472), np.float32(0.22662069), np.float32(0.20869693), np.float32(0.21410866), np.float32(0.25494438), np.float32(0.27312762), np.float32(0.2658721), np.float32(0.23631299), np.float32(0.20555928), np.float32(0.19006662), np.float32(0.15404588), np.float32(0.122593865), np.float32(0.11201084), np.float32(0.096069396), np.float32(0.0830712), np.float32(0.0739607), np.float32(0.06293236), np.float32(0.071125224), np.float32(0.067131504), np.float32(0.060172286), np.float32(0.06336767), np.float32(0.06426164), np.float32(0.075366534), np.float32(0.07492855), np.float32(0.07943848), np.float32(0.07722407), np.float32(0.066415384), np.float32(0.058982152), np.float32(0.058800157), np.float32(0.053267263), np.float32(0.047502816), np.float32(0.047257647), np.float32(0.046337493), np.float32(0.046530478), np.float32(0.046740096), np.float32(0.0484974), np.float32(0.046535213), np.float32(0.051401757), np.float32(0.052591413), np.float32(0.051062863), np.float32(0.046656042), np.float32(0.044194084), np.float32(0.039479416), np.float32(0.035341673), np.float32(0.030933307), np.float32(0.030867202), np.float32(0.032489598), np.float32(0.035270732), np.float32(0.034735665), np.float32(0.039919775), np.float32(0.03927467), np.float32(0.04208866), np.float32(0.036333032), np.float32(0.03334753), np.float32(0.030426195), np.float32(0.028917775), np.float32(0.03155928), np.float32(0.03445182), np.float32(0.03408912), np.float32(0.039199065), np.float32(0.037275724), np.float32(0.033301823), np.float32(0.035153992), np.float32(0.04319304), np.float32(0.053338874), np.float32(0.05256649), np.float32(0.059870403), np.float32(0.060813356), np.float32(0.058809713), np.float32(0.06257179), np.float32(0.06250249), np.float32(0.06959534), np.float32(0.08812448), np.float32(0.09975432), np.float32(0.11676672), np.float32(0.13866366), np.float32(0.15361463), np.float32(0.15620129), np.float32(0.1775033), np.float32(0.19209836), np.float32(0.17299432), np.float32(0.17264688), np.float32(0.16504219), np.float32(0.15034561), np.float32(0.14941238), np.float32(0.14854376), np.float32(0.1314012), np.float32(0.12571004), np.float32(0.116990656), np.float32(0.117874295), np.float32(0.11266131), np.float32(0.10736325), np.float32(0.109724015), np.float32(0.11882924), np.float32(0.1294152), np.float32(0.121940285), np.float32(0.11374947), np.float32(0.100273244), np.float32(0.09174298), np.float32(0.09160204), np.float32(0.084163435), np.float32(0.09171226), np.float32(0.081012435), np.float32(0.065052584), np.float32(0.057409707), np.float32(0.0529373), np.float32(0.05395384), np.float32(0.049547687), np.float32(0.047521837), np.float32(0.054151963), np.float32(0.06260516), np.float32(0.059057124), np.float32(0.055162817), np.float32(0.05554816), np.float32(0.059179112), np.float32(0.06058312), np.float32(0.06417513), np.float32(0.067652754), np.float32(0.062268957), np.float32(0.055170946), np.float32(0.057039026), np.float32(0.055795062), np.float32(0.06084873), np.float32(0.07447294), np.float32(0.08641005), np.float32(0.09968306), np.float32(0.111615434), np.float32(0.11367439), np.float32(0.14753887), np.float32(0.15149893), np.float32(0.1734529), np.float32(0.1902159), np.float32(0.19896267), np.float32(0.19855806), np.float32(0.18538593), np.float32(0.17375185), np.float32(0.17918111), np.float32(0.17254256), np.float32(0.15865101), np.float32(0.15636483), np.float32(0.15901536), np.float32(0.1439945), np.float32(0.14483508), np.float32(0.16800828), np.float32(0.1690749), np.float32(0.18431516), np.float32(0.1894838), np.float32(0.1672178), np.float32(0.17393915), np.float32(0.16639009), np.float32(0.15422156), np.float32(0.1459005), np.float32(0.12858224), np.float32(0.121258155), np.float32(0.10935566), np.float32(0.11410139), np.float32(0.10836934), np.float32(0.1109409), np.float32(0.119714625), np.float32(0.12968476), np.float32(0.12008239), np.float32(0.12252751), np.float32(0.13205326), np.float32(0.12901291), np.float32(0.13325448), np.float32(0.12922299), np.float32(0.1155579), np.float32(0.08233077), np.float32(0.07345673), np.float32(0.058288258), np.float32(0.048066653), np.float32(0.03480828), np.float32(0.023631502), np.float32(0.019729607), np.float32(0.021386715), np.float32(0.02048412), np.float32(0.020404631), np.float32(0.023514828), np.float32(0.03161239), np.float32(0.03685253), np.float32(0.042810578), np.float32(0.04173922), np.float32(0.038370594), np.float32(0.042591274), np.float32(0.042824626), np.float32(0.044910837), np.float32(0.04745325), np.float32(0.04613897), np.float32(0.045365755), np.float32(0.052962482), np.float32(0.051720027), np.float32(0.050775968), np.float32(0.05493853), np.float32(0.058480464), np.float32(0.0640233), np.float32(0.06879224), np.float32(0.08125111), np.float32(0.100114346), np.float32(0.10331939), np.float32(0.0983553), np.float32(0.106386825), np.float32(0.106346026), np.float32(0.09304758), np.float32(0.082836516), np.float32(0.075360805), np.float32(0.065830655), np.float32(0.06706886), np.float32(0.06566513), np.float32(0.061468836), np.float32(0.05857271), np.float32(0.058866076), np.float32(0.05413477), np.float32(0.04657455), np.float32(0.042889997), np.float32(0.04716042), np.float32(0.04995073), np.float32(0.046836838), np.float32(0.04785209), np.float32(0.05149712), np.float32(0.056307692), np.float32(0.06380326), np.float32(0.0709045), np.float32(0.0829522), np.float32(0.09491248), np.float32(0.10502007), np.float32(0.13512199), np.float32(0.14712739), np.float32(0.15519679), np.float32(0.16351411), np.float32(0.19692521), np.float32(0.25341707), np.float32(0.28658545), np.float32(0.28938377), np.float32(0.2924017), np.float32(0.3378554), np.float32(0.43099388), np.float32(0.5802163), np.float32(0.6501054), np.float32(0.7254132), np.float32(0.7710162), np.float32(0.8355334), np.float32(0.8672783), np.float32(0.8709783), np.float32(0.857272), np.float32(0.82281655), np.float32(0.77131516), np.float32(0.7459877), np.float32(0.7094056), np.float32(0.6499533), np.float32(0.6403597), np.float32(0.58151686), np.float32(0.50965905), np.float32(0.46732786), np.float32(0.49677005), np.float32(0.4828706), np.float32(0.41068783), np.float32(0.3781473), np.float32(0.3123615), np.float32(0.32530868), np.float32(0.26079428)], 'MMERALAKLRGHVNGSLGSTARLLEAVETTISPARTPAAYYHALTATLAASTGTSIADDAAYLLAIVIPALSNDERSQQATHILAIPTDNTRTRLALQLAIYQQPPSQATTANLRTNILPLLTHPQPKTRRAAHSFLTQAIATHPQPITSHTLQQLARPLQPAITISLLKFTQAITTHFDDHQALIQHLSNIPNTTPSQPFLAATIYETYQAILNNNKLSTPLIIAIINQLTHHTPISHPEQLNALQLAWTQLDPKTSSAELARIGKLEPIFQNFASPDQPTRAATEALLSAIAKYSISDQDILSPDGSLHLILKAVLDGLHSTELIAVGGTVELINLLKTLATRLARNHQPSSSTQPAAQLIKQHILALDKLRRTRLGLTPTIDHCLGAISQSCGPRFLLDILPLNLALENDDEQEEGRAWLLTLIKPFNTDLKHFITHFVPLSERLFEKKRNALKQATHQNQKNALIQSKIYDTLIEQIWRLLPGYCDLPWDLAEAFDRPFAELLTQVIYSQPSLRPPILNSLKLLIDKTLVLANRNATEFGFDPHAHLNHLKTFAPNFLSVLFNVYNSSYDPSEHPSANSNRGYMVDCMRSLLEILSDKELNESYQKIKALLDQSISTAKSTVTTQKMLDLLTILLPRLVTSTEEKKEGRAERLKRLQEIHGLISQDQFILSADANLQKKSFKLLATFLDLLHQHGLVKTAVADLDGLINKLLGLDGKGKVSGPAKRDRALLVSSLVSVIPVDKLHHIPRLLTEVVLGCKEANTDVRGQSYEVLIKIGHKMKEHGGKVNWKALVDGLEDQENDENAIMDDGEQEASIEEYFKMISAGLAGTSPHMVSATIAALSRVLFEFHDDLSRTTIDELISTIEIFLNSPNREIAKTAIGFMKVAVVSLKKEVVEAQLEKIVPGLLKWAAEHKNYFKTNIQNLLERLLRLFGFPTLEKFVSSREENDGGRKLVNSLVKKQKKKKLARQARAENPADDDRKALDDQESDDDRPARQPRLGDAYEEALYGSESSDEDDGEQAGGPRQGSNAKHMDKKNKKNRDGGALDNQLLDDDEDQIMDLLDGGRMANRALAGKVAKAEKRKEALQRIGAGYKKDAETGKMIIESDDDEGPKAGTGGGGGTEDSTNAFLEAVHGADGFRRDARGVAKPNKKRKNHVRDDVDLDEQVEAVQGLHLTDQDSGALLLNKKKKVKRVKEKLGAEFKAKKAGGDRVARDKNGQEISPFAYLPMSALNSKKKKHAVAKNMDITGKVKGSASRS': [np.float32(0.44435224), np.float32(0.48493722), np.float32(0.52222514), np.float32(0.5564926), np.float32(0.58135587), np.float32(0.61153173), np.float32(0.58541137), np.float32(0.5617335), np.float32(0.4897343), np.float32(0.42379206), np.float32(0.36744583), np.float32(0.3411125), np.float32(0.2542476), np.float32(0.22381878), np.float32(0.19310458), np.float32(0.16410343), np.float32(0.15075941), np.float32(0.16784512), np.float32(0.16751404), np.float32(0.15594994), np.float32(0.15108038), np.float32(0.16180132), np.float32(0.15973635), np.float32(0.19941944), np.float32(0.17444159), np.float32(0.17564362), np.float32(0.15518215), np.float32(0.15373729), np.float32(0.14150648), np.float32(0.12932384), np.float32(0.12331412), np.float32(0.12037911), np.float32(0.11121548), np.float32(0.11727233), np.float32(0.11233368), np.float32(0.11896212), np.float32(0.11749186), np.float32(0.10495487), np.float32(0.10627404), np.float32(0.121568784), np.float32(0.1357033), np.float32(0.13988987), np.float32(0.13742164), np.float32(0.14942202), np.float32(0.13811846), np.float32(0.12171176), np.float32(0.11800371), np.float32(0.114323646), np.float32(0.09574241), np.float32(0.09341878), np.float32(0.09463383), np.float32(0.08735259), np.float32(0.08323791), np.float32(0.077906154), np.float32(0.07236147), np.float32(0.065588735), np.float32(0.062239442), np.float32(0.062452324), np.float32(0.063012406), np.float32(0.0671465), np.float32(0.0763713), np.float32(0.08054597), np.float32(0.0879861), np.float32(0.10154051), np.float32(0.1089138), np.float32(0.11080243), np.float32(0.11249309), np.float32(0.09146657), np.float32(0.08787894), np.float32(0.08810046), np.float32(0.08508542), np.float32(0.08035158), np.float32(0.08580564), np.float32(0.08960254), np.float32(0.087176226), np.float32(0.1005509), np.float32(0.11736886), np.float32(0.13039146), np.float32(0.14006375), np.float32(0.14808293), np.float32(0.16536601), np.float32(0.12523511), np.float32(0.121323), np.float32(0.11776011), np.float32(0.103918724), np.float32(0.08253428), np.float32(0.07255473), np.float32(0.06484963), np.float32(0.056742255), np.float32(0.052965783), np.float32(0.04627519), np.float32(0.046334222), np.float32(0.051577326), np.float32(0.054889467), np.float32(0.061376225), np.float32(0.07147991), np.float32(0.08113795), np.float32(0.0855316), np.float32(0.094977245), np.float32(0.107498564), np.float32(0.102946594), np.float32(0.10151339), np.float32(0.09266159), np.float32(0.09509133), np.float32(0.098963164), np.float32(0.108454056), np.float32(0.10437812), np.float32(0.104162015), np.float32(0.11658483), np.float32(0.12251665), np.float32(0.12521286), np.float32(0.13577256), np.float32(0.1430446), np.float32(0.19535), np.float32(0.23725003), np.float32(0.28436363), np.float32(0.28966928), np.float32(0.29272422), np.float32(0.276333), np.float32(0.28413576), np.float32(0.26578537), np.float32(0.23668727), np.float32(0.21723574), np.float32(0.23317613), np.float32(0.22263578), np.float32(0.2055631), np.float32(0.21472108), np.float32(0.1983958), np.float32(0.18845163), np.float32(0.18380778), np.float32(0.1902187), np.float32(0.19987842), np.float32(0.19730139), np.float32(0.20493741), np.float32(0.2369004), np.float32(0.25704384), np.float32(0.3036098), np.float32(0.26966524), np.float32(0.21759783), np.float32(0.22481832), np.float32(0.20332344), np.float32(0.2031677), np.float32(0.20387612), np.float32(0.19394904), np.float32(0.18190771), np.float32(0.19552514), np.float32(0.20845857), np.float32(0.23618223), np.float32(0.22993805), np.float32(0.28076464), np.float32(0.28337595), np.float32(0.2731594), np.float32(0.27246812), np.float32(0.25261948), np.float32(0.20798233), np.float32(0.16293576), np.float32(0.13680817), np.float32(0.13113259), np.float32(0.1323082), np.float32(0.10690727), np.float32(0.09564268), np.float32(0.096940644), np.float32(0.09396767), np.float32(0.08156288), np.float32(0.079108864), np.float32(0.08217131), np.float32(0.077293634), np.float32(0.06600067), np.float32(0.075652905), np.float32(0.082400836), np.float32(0.07037377), np.float32(0.07099078), np.float32(0.064336285), np.float32(0.062254667), np.float32(0.053864792), np.float32(0.058926046), np.float32(0.06291151), np.float32(0.060739916), np.float32(0.060602825), np.float32(0.07061317), np.float32(0.07356978), np.float32(0.08096755), np.float32(0.093755335), np.float32(0.11426298), np.float32(0.122725844), np.float32(0.12505469), np.float32(0.135834), np.float32(0.14299424), np.float32(0.14072858), np.float32(0.14268766), np.float32(0.13345288), np.float32(0.13456726), np.float32(0.122242145), np.float32(0.10730869), np.float32(0.09967857), np.float32(0.08685883), np.float32(0.09451441), np.float32(0.095321864), np.float32(0.086077556), np.float32(0.07277925), np.float32(0.07303057), np.float32(0.07745458), np.float32(0.06794489), np.float32(0.06709855), np.float32(0.08191691), np.float32(0.082243614), np.float32(0.08293759), np.float32(0.0740113), np.float32(0.06586083), np.float32(0.058330227), np.float32(0.0537103), np.float32(0.047742505), np.float32(0.042088374), np.float32(0.041922152), np.float32(0.042493615), np.float32(0.04130165), np.float32(0.03763708), np.float32(0.036863517), np.float32(0.039585378), np.float32(0.037551284), np.float32(0.036278017), np.float32(0.041267958), np.float32(0.044937946), np.float32(0.043700796), np.float32(0.045741405), np.float32(0.05092244), np.float32(0.055268425), np.float32(0.051442135), np.float32(0.05100894), np.float32(0.052165177), np.float32(0.044746302), np.float32(0.044843707), np.float32(0.04727229), np.float32(0.0449461), np.float32(0.042152025), np.float32(0.044728868), np.float32(0.05370755), np.float32(0.05313269), np.float32(0.050165594), np.float32(0.059080254), np.float32(0.070996515), np.float32(0.069398314), np.float32(0.074147366), np.float32(0.0851367), np.float32(0.09996185), np.float32(0.09333249), np.float32(0.09326583), np.float32(0.09257793), np.float32(0.087981544), np.float32(0.08493216), np.float32(0.08372442), np.float32(0.084732026), np.float32(0.08302907), np.float32(0.071504466), np.float32(0.07566683), np.float32(0.08560057), np.float32(0.08043426), np.float32(0.089932844), np.float32(0.10009799), np.float32(0.09881625), np.float32(0.0979268), np.float32(0.1065805), np.float32(0.12200039), np.float32(0.13592179), np.float32(0.13341859), np.float32(0.13737711), np.float32(0.14538491), np.float32(0.14786068), np.float32(0.14214052), np.float32(0.14019945), np.float32(0.13390222), np.float32(0.13840292), np.float32(0.13658208), np.float32(0.13237216), np.float32(0.11941476), np.float32(0.12122458), np.float32(0.11429943), np.float32(0.105649136), np.float32(0.09646397), np.float32(0.0900666), np.float32(0.08788158), np.float32(0.07827593), np.float32(0.07309901), np.float32(0.08064218), np.float32(0.079915754), np.float32(0.07630711), np.float32(0.072544605), np.float32(0.078350306), np.float32(0.07825112), np.float32(0.07910332), np.float32(0.07737984), np.float32(0.06734075), np.float32(0.0615317), np.float32(0.060028765), np.float32(0.060916986), np.float32(0.06098772), np.float32(0.062008213), np.float32(0.06414672), np.float32(0.06397346), np.float32(0.06039957), np.float32(0.06037749), np.float32(0.06093222), np.float32(0.057214834), np.float32(0.054868583), np.float32(0.05850692), np.float32(0.06229213), np.float32(0.061660152), np.float32(0.057141002), np.float32(0.05795144), np.float32(0.054480836), np.float32(0.0591606), np.float32(0.055193815), np.float32(0.052754357), np.float32(0.05460516), np.float32(0.047086734), np.float32(0.04716266), np.float32(0.046958826), np.float32(0.045853578), np.float32(0.04531657), np.float32(0.03899978), np.float32(0.03455329), np.float32(0.03605837), np.float32(0.048585523), np.float32(0.041498512), np.float32(0.039514244), np.float32(0.04551055), np.float32(0.0489382), np.float32(0.042105783), np.float32(0.046764), np.float32(0.05331569), np.float32(0.042640146), np.float32(0.03526232), np.float32(0.036611136), np.float32(0.03691261), np.float32(0.031839266), np.float32(0.03139086), np.float32(0.03658491), np.float32(0.03842063), np.float32(0.040933363), np.float32(0.047229014), np.float32(0.052020196), np.float32(0.05880484), np.float32(0.068503305), np.float32(0.08162151), np.float32(0.0986745), np.float32(0.11820426), np.float32(0.12446928), np.float32(0.13475852), np.float32(0.13837627), np.float32(0.13965108), np.float32(0.13573658), np.float32(0.14022703), np.float32(0.1412736), np.float32(0.14004886), np.float32(0.14553764), np.float32(0.14992955), np.float32(0.15047495), np.float32(0.14804383), np.float32(0.14929976), np.float32(0.15242177), np.float32(0.14517494), np.float32(0.1370854), np.float32(0.12566215), np.float32(0.113116115), np.float32(0.10277472), np.float32(0.09222995), np.float32(0.08008002), np.float32(0.073803924), np.float32(0.06732289), np.float32(0.061841205), np.float32(0.057539884), np.float32(0.058959402), np.float32(0.055402823), np.float32(0.051163398), np.float32(0.055305544), np.float32(0.057788312), np.float32(0.04913088), np.float32(0.04869241), np.float32(0.051881492), np.float32(0.05248286), np.float32(0.047018774), np.float32(0.05135041), np.float32(0.06269331), np.float32(0.05842085), np.float32(0.05112741), np.float32(0.05149237), np.float32(0.052475993), np.float32(0.046154637), np.float32(0.043113533), np.float32(0.039100606), np.float32(0.0392141), np.float32(0.03525189), np.float32(0.03200049), np.float32(0.03122576), np.float32(0.0292229), np.float32(0.029276365), np.float32(0.030089919), np.float32(0.031131912), np.float32(0.02765867), np.float32(0.033349782), np.float32(0.04264387), np.float32(0.047102097), np.float32(0.05466782), np.float32(0.072149254), np.float32(0.08250016), np.float32(0.08899737), np.float32(0.09263591), np.float32(0.090400025), np.float32(0.09069277), np.float32(0.08819457), np.float32(0.07678095), np.float32(0.07352593), np.float32(0.074679546), np.float32(0.08156092), np.float32(0.080156535), np.float32(0.084732726), np.float32(0.09861368), np.float32(0.10680504), np.float32(0.10961192), np.float32(0.119803905), np.float32(0.12934451), np.float32(0.12477348), np.float32(0.1156123), np.float32(0.10898212), np.float32(0.10624318), np.float32(0.08260748), np.float32(0.066840366), np.float32(0.062417053), np.float32(0.058945827), np.float32(0.04658318), np.float32(0.040296588), np.float32(0.045644693), np.float32(0.045173515), np.float32(0.04204557), np.float32(0.05130519), np.float32(0.058678485), np.float32(0.05682043), np.float32(0.055399228), np.float32(0.06901147), np.float32(0.081815325), np.float32(0.07801179), np.float32(0.08189707), np.float32(0.09093189), np.float32(0.09544993), np.float32(0.08734579), np.float32(0.10417222), np.float32(0.11903111), np.float32(0.117893085), np.float32(0.119876824), np.float32(0.1394355), np.float32(0.16407394), np.float32(0.17787111), np.float32(0.19192539), np.float32(0.22598277), np.float32(0.253961), np.float32(0.24632084), np.float32(0.2778983), np.float32(0.3163545), np.float32(0.28202042), np.float32(0.24569215), np.float32(0.29246396), np.float32(0.2771216), np.float32(0.22014025), np.float32(0.20074697), np.float32(0.1865097), np.float32(0.15886931), np.float32(0.12509997), np.float32(0.12417033), np.float32(0.11550878), np.float32(0.092446335), np.float32(0.08422484), np.float32(0.08676741), np.float32(0.08525638), np.float32(0.072089314), np.float32(0.062527455), np.float32(0.056838464), np.float32(0.0497888), np.float32(0.046753705), np.float32(0.046817765), np.float32(0.04337824), np.float32(0.041377522), np.float32(0.041854206), np.float32(0.043306816), np.float32(0.042150896), np.float32(0.038136594), np.float32(0.04226927), np.float32(0.04607206), np.float32(0.042470213), np.float32(0.041809626), np.float32(0.049740385), np.float32(0.05692997), np.float32(0.049081735), np.float32(0.050976276), np.float32(0.062788785), np.float32(0.06286962), np.float32(0.04911905), np.float32(0.051325537), np.float32(0.05973974), np.float32(0.048388947), np.float32(0.04054812), np.float32(0.040614706), np.float32(0.042205703), np.float32(0.038635682), np.float32(0.043755896), np.float32(0.048830587), np.float32(0.047224134), np.float32(0.047752198), np.float32(0.054455243), np.float32(0.06102225), np.float32(0.051224425), np.float32(0.048650797), np.float32(0.054938182), np.float32(0.050615847), np.float32(0.043351006), np.float32(0.043839578), np.float32(0.04811163), np.float32(0.046011563), np.float32(0.04101028), np.float32(0.046021268), np.float32(0.053822815), np.float32(0.05150491), np.float32(0.047398467), np.float32(0.050838448), np.float32(0.050901253), np.float32(0.047238186), np.float32(0.045727443), np.float32(0.046885874), np.float32(0.04474373), np.float32(0.04039066), np.float32(0.04408414), np.float32(0.046003684), np.float32(0.042621013), np.float32(0.040258322), np.float32(0.044761732), np.float32(0.049398102), np.float32(0.04796335), np.float32(0.05387776), np.float32(0.059114438), np.float32(0.057335053), np.float32(0.0565654), np.float32(0.065273136), np.float32(0.07532803), np.float32(0.06737103), np.float32(0.06801586), np.float32(0.07554176), np.float32(0.07295853), np.float32(0.06713294), np.float32(0.06611359), np.float32(0.06920373), np.float32(0.06270386), np.float32(0.053467486), np.float32(0.051118206), np.float32(0.0498031), np.float32(0.04481306), np.float32(0.039987374), np.float32(0.040648285), np.float32(0.03602564), np.float32(0.035082147), np.float32(0.03543137), np.float32(0.035971), np.float32(0.036900967), np.float32(0.03769467), np.float32(0.041539613), np.float32(0.04872629), np.float32(0.052243534), np.float32(0.0623779), np.float32(0.078434244), np.float32(0.08730757), np.float32(0.09485357), np.float32(0.11163717), np.float32(0.13715841), np.float32(0.1439834), np.float32(0.1512645), np.float32(0.16374153), np.float32(0.17280605), np.float32(0.17547591), np.float32(0.16076304), np.float32(0.14998159), np.float32(0.1647979), np.float32(0.13797593), np.float32(0.12778272), np.float32(0.12805928), np.float32(0.117673434), np.float32(0.107849196), np.float32(0.09857228), np.float32(0.09910821), np.float32(0.08573746), np.float32(0.073931895), np.float32(0.07142916), np.float32(0.06891633), np.float32(0.06973912), np.float32(0.06853064), np.float32(0.055891782), np.float32(0.053480346), np.float32(0.055094365), np.float32(0.047725536), np.float32(0.041643824), np.float32(0.04655337), np.float32(0.04575524), np.float32(0.041440617), np.float32(0.046433736), np.float32(0.051932678), np.float32(0.046758983), np.float32(0.04820935), np.float32(0.05602027), np.float32(0.058627713), np.float32(0.058149327), np.float32(0.06234652), np.float32(0.07172755), np.float32(0.07400243), np.float32(0.08116881), np.float32(0.09879458), np.float32(0.10645643), np.float32(0.09931694), np.float32(0.08723679), np.float32(0.083239235), np.float32(0.087331496), np.float32(0.0838455), np.float32(0.07432852), np.float32(0.07562968), np.float32(0.07381647), np.float32(0.062981755), np.float32(0.055956822), np.float32(0.055878714), np.float32(0.054634966), np.float32(0.05205876), np.float32(0.052699894), np.float32(0.055675168), np.float32(0.05393137), np.float32(0.05040122), np.float32(0.047948692), np.float32(0.04943591), np.float32(0.047463868), np.float32(0.04746113), np.float32(0.050814316), np.float32(0.05291953), np.float32(0.059702214), np.float32(0.06575697), np.float32(0.072831966), np.float32(0.08034558), np.float32(0.08357887), np.float32(0.07929437), np.float32(0.082883924), np.float32(0.10055298), np.float32(0.1026862), np.float32(0.09618478), np.float32(0.11525079), np.float32(0.1271437), np.float32(0.11698712), np.float32(0.121775225), np.float32(0.1373866), np.float32(0.14898983), np.float32(0.1484825), np.float32(0.13918132), np.float32(0.14518286), np.float32(0.14052989), np.float32(0.1367674), np.float32(0.1401379), np.float32(0.13598609), np.float32(0.1189311), np.float32(0.107113704), np.float32(0.09195857), np.float32(0.083066285), np.float32(0.07688804), np.float32(0.077070765), np.float32(0.08069443), np.float32(0.08332856), np.float32(0.08394794), np.float32(0.0900732), np.float32(0.10353405), np.float32(0.11279596), np.float32(0.12604767), np.float32(0.1257826), np.float32(0.11565223), np.float32(0.10459201), np.float32(0.10215975), np.float32(0.08435805), np.float32(0.07648633), np.float32(0.0760242), np.float32(0.074089706), np.float32(0.0669395), np.float32(0.06790536), np.float32(0.06630297), np.float32(0.05801082), np.float32(0.062867835), np.float32(0.0767676), np.float32(0.07441807), np.float32(0.082917824), np.float32(0.0938975), np.float32(0.10194575), np.float32(0.08487964), np.float32(0.084541395), np.float32(0.086729966), np.float32(0.06777502), np.float32(0.059207916), np.float32(0.058466285), np.float32(0.05986053), np.float32(0.06657425), np.float32(0.050035212), np.float32(0.056262825), np.float32(0.05419367), np.float32(0.05414315), np.float32(0.05896707), np.float32(0.052410048), np.float32(0.063189566), np.float32(0.06893755), np.float32(0.08157916), np.float32(0.09291622), np.float32(0.09819559), np.float32(0.104949094), np.float32(0.09935292), np.float32(0.11786245), np.float32(0.12034873), np.float32(0.14578617), np.float32(0.14280473), np.float32(0.15403906), np.float32(0.17066574), np.float32(0.20156662), np.float32(0.25035608), np.float32(0.28050512), np.float32(0.3038357), np.float32(0.29564887), np.float32(0.2821336), np.float32(0.2407752), np.float32(0.21515848), np.float32(0.20801438), np.float32(0.16831753), np.float32(0.17294575), np.float32(0.15573326), np.float32(0.1420316), np.float32(0.11727899), np.float32(0.0977927), np.float32(0.080474466), np.float32(0.058754228), np.float32(0.061781462), np.float32(0.057412084), np.float32(0.054793123), np.float32(0.054099295), np.float32(0.05318165), np.float32(0.042736102), np.float32(0.040383663), np.float32(0.037065297), np.float32(0.033303764), np.float32(0.02860545), np.float32(0.027498363), np.float32(0.029587101), np.float32(0.029478548), np.float32(0.029322986), np.float32(0.030527648), np.float32(0.030117333), np.float32(0.030780228), np.float32(0.035752673), np.float32(0.041504722), np.float32(0.042821355), np.float32(0.047536116), np.float32(0.058159564), np.float32(0.063401066), np.float32(0.065401815), np.float32(0.066988856), np.float32(0.06608382), np.float32(0.072805464), np.float32(0.065993205), np.float32(0.058821324), np.float32(0.067060865), np.float32(0.06283833), np.float32(0.053253114), np.float32(0.05549579), np.float32(0.0632958), np.float32(0.05878331), np.float32(0.058008082), np.float32(0.06502212), np.float32(0.07736955), np.float32(0.07631046), np.float32(0.087019645), np.float32(0.103255995), np.float32(0.109909445), np.float32(0.11173793), np.float32(0.11011817), np.float32(0.11335288), np.float32(0.10517586), np.float32(0.10641205), np.float32(0.10893875), np.float32(0.11076269), np.float32(0.108721666), np.float32(0.10136413), np.float32(0.10180309), np.float32(0.114103995), np.float32(0.11590183), np.float32(0.13544495), np.float32(0.14711782), np.float32(0.17299876), np.float32(0.16634928), np.float32(0.20552385), np.float32(0.2585244), np.float32(0.27689758), np.float32(0.31191492), np.float32(0.41183466), np.float32(0.3905815), np.float32(0.43228117), np.float32(0.42536288), np.float32(0.43878192), np.float32(0.52345735), np.float32(0.524668), np.float32(0.53573716), np.float32(0.6033556), np.float32(0.6366227), np.float32(0.6118097), np.float32(0.56123066), np.float32(0.5018228), np.float32(0.5317347), np.float32(0.5699681), np.float32(0.5648208), np.float32(0.51398605), np.float32(0.46406624), np.float32(0.4070879), np.float32(0.31302422), np.float32(0.26443386), np.float32(0.21864934), np.float32(0.17947654), np.float32(0.14572917), np.float32(0.14167537), np.float32(0.12792613), np.float32(0.13313316), np.float32(0.12506647), np.float32(0.117548436), np.float32(0.114704825), np.float32(0.103129745), np.float32(0.08935573), np.float32(0.08609118), np.float32(0.08913471), np.float32(0.08034191), np.float32(0.07333155), np.float32(0.08298286), np.float32(0.0706915), np.float32(0.05808287), np.float32(0.057653937), np.float32(0.06682521), np.float32(0.052798677), np.float32(0.0450289), np.float32(0.047445297), np.float32(0.049325068), np.float32(0.043189906), np.float32(0.042798944), np.float32(0.04939068), np.float32(0.051307105), np.float32(0.04790562), np.float32(0.045481704), np.float32(0.04801193), np.float32(0.04839741), np.float32(0.04178664), np.float32(0.040461503), np.float32(0.047028005), np.float32(0.050763927), np.float32(0.04394557), np.float32(0.042961307), np.float32(0.048134543), np.float32(0.045147207), np.float32(0.041413747), np.float32(0.04633636), np.float32(0.051605217), np.float32(0.04291374), np.float32(0.042336818), np.float32(0.050646845), np.float32(0.055213638), np.float32(0.056521084), np.float32(0.0651673), np.float32(0.07095165), np.float32(0.072845735), np.float32(0.064000204), np.float32(0.06091462), np.float32(0.06510214), np.float32(0.060284927), np.float32(0.048176102), np.float32(0.046585627), np.float32(0.053303912), np.float32(0.048731077), np.float32(0.043419767), np.float32(0.052181605), np.float32(0.05920698), np.float32(0.054888394), np.float32(0.04968647), np.float32(0.053780995), np.float32(0.053145975), np.float32(0.047534216), np.float32(0.05478727), np.float32(0.06652258), np.float32(0.06814187), np.float32(0.061382722), np.float32(0.05683133), np.float32(0.05798215), np.float32(0.056155052), np.float32(0.046690248), np.float32(0.04555554), np.float32(0.05711419), np.float32(0.06210834), np.float32(0.056308463), np.float32(0.05792172), np.float32(0.067149624), np.float32(0.0659531), np.float32(0.06684025), np.float32(0.07163749), np.float32(0.07559072), np.float32(0.0712629), np.float32(0.07154481), np.float32(0.08150726), np.float32(0.09107132), np.float32(0.09107295), np.float32(0.10594666), np.float32(0.12106364), np.float32(0.11482192), np.float32(0.101884), np.float32(0.11732643), np.float32(0.13679522), np.float32(0.13254048), np.float32(0.115367234), np.float32(0.10815269), np.float32(0.11675979), np.float32(0.09445564), np.float32(0.0777501), np.float32(0.086377725), np.float32(0.09942053), np.float32(0.08018787), np.float32(0.0709222), np.float32(0.092691645), np.float32(0.098935954), np.float32(0.08482468), np.float32(0.09926223), np.float32(0.10754651), np.float32(0.115388215), np.float32(0.100304335), np.float32(0.10355135), np.float32(0.11829057), np.float32(0.11705599), np.float32(0.11854743), np.float32(0.12313751), np.float32(0.123784296), np.float32(0.12315477), np.float32(0.14545062), np.float32(0.16845761), np.float32(0.18468119), np.float32(0.20174733), np.float32(0.2717678), np.float32(0.30703044), np.float32(0.30803826), np.float32(0.31455326), np.float32(0.3417524), np.float32(0.38031775), np.float32(0.34949338), np.float32(0.3621826), np.float32(0.33101827), np.float32(0.3026555), np.float32(0.2964395), np.float32(0.28712958), np.float32(0.29461357), np.float32(0.32231566), np.float32(0.35318133), np.float32(0.3781833), np.float32(0.43293846), np.float32(0.455534), np.float32(0.46248513), np.float32(0.48487434), np.float32(0.5308973), np.float32(0.5575751), np.float32(0.55540425), np.float32(0.56806564), np.float32(0.5870559), np.float32(0.60657024), np.float32(0.649392), np.float32(0.66756785), np.float32(0.67583054), np.float32(0.6928833), np.float32(0.72455925), np.float32(0.7469327), np.float32(0.76567096), np.float32(0.7890379), np.float32(0.8103568), np.float32(0.81118166), np.float32(0.81218284), np.float32(0.8333352), np.float32(0.84381366), np.float32(0.8533201), np.float32(0.8526749), np.float32(0.865668), np.float32(0.87699103), np.float32(0.90575504), np.float32(0.9147301), np.float32(0.9276121), np.float32(0.94392854), np.float32(0.9493163), np.float32(0.9494734), np.float32(0.9489748), np.float32(0.9521097), np.float32(0.94589347), np.float32(0.9472499), np.float32(0.9453337), np.float32(0.9427929), np.float32(0.93392277), np.float32(0.93228406), np.float32(0.91277367), np.float32(0.9221932), np.float32(0.9718675), np.float32(0.97267467), np.float32(0.9717388), np.float32(0.97072697), np.float32(0.97091), np.float32(0.9712068), np.float32(0.9696647), np.float32(0.97034544), np.float32(0.969428), np.float32(0.9691386), np.float32(0.9692542), np.float32(0.97097373), np.float32(0.97208977), np.float32(0.9699734), np.float32(0.9706068), np.float32(0.9701891), np.float32(0.96884435), np.float32(0.9712215), np.float32(0.97256553), np.float32(0.9742624), np.float32(0.97638345), np.float32(0.97758454), np.float32(0.97884506), np.float32(0.9803729), np.float32(0.98155767), np.float32(0.98142254), np.float32(0.98222107), np.float32(0.9831843), np.float32(0.9835976), np.float32(0.98431593), np.float32(0.98417217), np.float32(0.9839901), np.float32(0.98428637), np.float32(0.98470265), np.float32(0.9844711), np.float32(0.9848387), np.float32(0.98485166), np.float32(0.9848016), np.float32(0.9844432), np.float32(0.98365706), np.float32(0.98302126), np.float32(0.98208755), np.float32(0.98016834), np.float32(0.97679615), np.float32(0.97465557), np.float32(0.97251624), np.float32(0.97075766), np.float32(0.9669971), np.float32(0.9638365), np.float32(0.9573225), np.float32(0.94991565), np.float32(0.9389797), np.float32(0.92420626), np.float32(0.91043144), np.float32(0.8901396), np.float32(0.8707501), np.float32(0.8518421), np.float32(0.8285304), np.float32(0.7820314), np.float32(0.7610176), np.float32(0.733415), np.float32(0.7224583), np.float32(0.6897335), np.float32(0.6531168), np.float32(0.629427), np.float32(0.6243879), np.float32(0.6165413), np.float32(0.5937046), np.float32(0.571692), np.float32(0.542597), np.float32(0.556429), np.float32(0.5796384), np.float32(0.5663933), np.float32(0.58953035), np.float32(0.61112237), np.float32(0.6266372), np.float32(0.6350675), np.float32(0.63576347), np.float32(0.621188), np.float32(0.62618995), np.float32(0.6228951), np.float32(0.6122693), np.float32(0.60523695), np.float32(0.5931928), np.float32(0.59043163), np.float32(0.5823464), np.float32(0.5932316), np.float32(0.60126436), np.float32(0.59832275), np.float32(0.6047342), np.float32(0.63127726), np.float32(0.6365518), np.float32(0.6501196), np.float32(0.6660608), np.float32(0.67705095), np.float32(0.67340666), np.float32(0.69430417), np.float32(0.71267694), np.float32(0.73028094), np.float32(0.74097943), np.float32(0.7799736), np.float32(0.81117094), np.float32(0.84486884), np.float32(0.87777686), np.float32(0.8920422), np.float32(0.9021264), np.float32(0.91242725), np.float32(0.92592067), np.float32(0.9292312), np.float32(0.9341145), np.float32(0.9405955), np.float32(0.9462948), np.float32(0.9530548), np.float32(0.95930135), np.float32(0.95909846), np.float32(0.96430624), np.float32(0.96347225), np.float32(0.96704334), np.float32(0.9679307), np.float32(0.96877384), np.float32(0.9698343), np.float32(0.9693917), np.float32(0.96844393), np.float32(0.9664571), np.float32(0.9620974), np.float32(0.9571844), np.float32(0.9477825), np.float32(0.94855374), np.float32(0.9486507), np.float32(0.94359034), np.float32(0.93469673), np.float32(0.92988575), np.float32(0.9267455), np.float32(0.92422664), np.float32(0.9332206), np.float32(0.9317816), np.float32(0.9244961), np.float32(0.9250275), np.float32(0.9325527), np.float32(0.93197), np.float32(0.9453602), np.float32(0.93796086), np.float32(0.9468542), np.float32(0.9558777), np.float32(0.9589804), np.float32(0.9603785), np.float32(0.96439016), np.float32(0.9660144), np.float32(0.9648283), np.float32(0.9647052), np.float32(0.9622932), np.float32(0.96366894), np.float32(0.9595734), np.float32(0.9581706), np.float32(0.9587156), np.float32(0.9581922), np.float32(0.9543026), np.float32(0.95036227), np.float32(0.94968605), np.float32(0.93832946), np.float32(0.92267025), np.float32(0.91702276), np.float32(0.90866905), np.float32(0.89478314), np.float32(0.89624023), np.float32(0.89357376), np.float32(0.8845392), np.float32(0.8753069), np.float32(0.8497237), np.float32(0.82251877), np.float32(0.7993952), np.float32(0.7680427), np.float32(0.7524025), np.float32(0.7129123), np.float32(0.65996623), np.float32(0.6297227), np.float32(0.6187008), np.float32(0.5816354), np.float32(0.5543774), np.float32(0.569181), np.float32(0.5965939), np.float32(0.62591195), np.float32(0.65318215), np.float32(0.6855145), np.float32(0.70354843), np.float32(0.752401), np.float32(0.7628924), np.float32(0.75027317), np.float32(0.77371293), np.float32(0.77115), np.float32(0.7659505), np.float32(0.75920266), np.float32(0.7188459), np.float32(0.7298771), np.float32(0.7308447), np.float32(0.7339888), np.float32(0.7389447), np.float32(0.7496476), np.float32(0.7709086), np.float32(0.7785752), np.float32(0.7917791), np.float32(0.7828779), np.float32(0.8007065), np.float32(0.8160431), np.float32(0.8291077), np.float32(0.8354359), np.float32(0.83566546), np.float32(0.8437956), np.float32(0.85084236), np.float32(0.84754413), np.float32(0.8542299), np.float32(0.8686989), np.float32(0.8757692), np.float32(0.8914498), np.float32(0.8984019), np.float32(0.90053463), np.float32(0.9085449), np.float32(0.92464745), np.float32(0.9235221), np.float32(0.93855023), np.float32(0.9330297), np.float32(0.9349303), np.float32(0.9336952), np.float32(0.9291168), np.float32(0.9333361), np.float32(0.937406), np.float32(0.9422684), np.float32(0.9393269), np.float32(0.9416423), np.float32(0.94526607), np.float32(0.9483012), np.float32(0.95112807), np.float32(0.9522814), np.float32(0.9419789), np.float32(0.9374709), np.float32(0.9308098), np.float32(0.9259365), np.float32(0.93114096), np.float32(0.9330532), np.float32(0.9320571), np.float32(0.9293915), np.float32(0.92284894), np.float32(0.9232173), np.float32(0.91302836), np.float32(0.91638345), np.float32(0.93017215), np.float32(0.9337639), np.float32(0.93182206), np.float32(0.93868613), np.float32(0.9431825), np.float32(0.9453687), np.float32(0.94727576), np.float32(0.9399573), np.float32(0.9350856), np.float32(0.9272169), np.float32(0.91801506), np.float32(0.903849), np.float32(0.92838126), np.float32(0.93465084), np.float32(0.9457156), np.float32(0.9407353), np.float32(0.94937044), np.float32(0.95237494)], 'MTATARATAANGAGEKSRIGLCGLAVMGQNLALNVAEKGFDISVYNRSSDKTDVCVERAKKEGLGAKLRGYHEMKDFVASLAKPRCVIILVKAGAPVDATIAGLSQFLEPGDCIIDGGNEWYENTERRSKEAAEKGLLYVGMGVSGGEEGARNGPSMMPGGSKEAYDIIADILKPVSAQTDSGACVTYVGPGGAGNFVKMVHNGIEYGDMQLISEAYDVLKTVGGLTNDELAAAFTEWNEAELESYLIEISSIILAKKDDQSGKSDDFLVDKILDKTGMKGTGKWTVQQAAELSIAAPTIASSLDARCLSGLKDERVNAEAFYAKLGLAPAGAMGPADKKQLINDVRYALYASKVTSYAQGMNLIRAKSNEQGWNLNLGEMARIWKGGCIIRAGFLDRIKNAYDRDSKLPSLLVDEQFAKEMIEREASWRRVVTAAINAGVSVPSMSGSLAYFDTYRRARSPANLVQAQRDFFGSHTYERTDMEGWYHTLWSDMNSADSITTSGYKA': [np.float32(0.8602223), np.float32(0.9269929), np.float32(0.9384068), np.float32(0.93782383), np.float32(0.93629295), np.float32(0.9145646), np.float32(0.8697062), np.float32(0.80356383), np.float32(0.66760725), np.float32(0.6970192), np.float32(0.66442883), np.float32(0.527179), np.float32(0.46334216), np.float32(0.48537838), np.float32(0.4087406), np.float32(0.38054976), np.float32(0.34826735), np.float32(0.28704455), np.float32(0.30102682), np.float32(0.25899017), np.float32(0.18291411), np.float32(0.15457861), np.float32(0.12893744), np.float32(0.10503685), np.float32(0.08295077), np.float32(0.08260219), np.float32(0.08647386), np.float32(0.080399044), np.float32(0.06253022), np.float32(0.064032204), np.float32(0.057167795), np.float32(0.061950844), np.float32(0.07097029), np.float32(0.07680777), np.float32(0.09577071), np.float32(0.124213725), np.float32(0.1369951), np.float32(0.15034188), np.float32(0.18122514), np.float32(0.200621), np.float32(0.20564221), np.float32(0.20090815), np.float32(0.1826159), np.float32(0.18265778), np.float32(0.19552769), np.float32(0.18905474), np.float32(0.1921008), np.float32(0.1917609), np.float32(0.21462865), np.float32(0.21144886), np.float32(0.21426691), np.float32(0.22476819), np.float32(0.22397171), np.float32(0.20122129), np.float32(0.20548117), np.float32(0.20205645), np.float32(0.20453951), np.float32(0.20480086), np.float32(0.20583375), np.float32(0.18855375), np.float32(0.18348637), np.float32(0.18168472), np.float32(0.15728019), np.float32(0.1433332), np.float32(0.15348665), np.float32(0.13788036), np.float32(0.12335535), np.float32(0.13161612), np.float32(0.14725728), np.float32(0.13318737), np.float32(0.12451424), np.float32(0.1344958), np.float32(0.12673356), np.float32(0.12024124), np.float32(0.09741107), np.float32(0.07960027), np.float32(0.07054299), np.float32(0.058506288), np.float32(0.05195125), np.float32(0.044243723), np.float32(0.044291787), np.float32(0.03848641), np.float32(0.040762898), np.float32(0.040954307), np.float32(0.039708637), np.float32(0.03505303), np.float32(0.038263533), np.float32(0.033607736), np.float32(0.028456453), np.float32(0.0296215
```
