## Supplementary Data 1 for "Blockiness as Determinant of Liquid Phase Formation by Polypeptide-Like Polymers in Stickers-Spacers Paradigm": IDR_scores.txt (part 124 of 482)

```
47), np.float32(0.03317574), np.float32(0.029808167), np.float32(0.025981661), np.float32(0.027015956), np.float32(0.02620764), np.float32(0.020751465), np.float32(0.01805843), np.float32(0.018521965), np.float32(0.023140548), np.float32(0.028487073), np.float32(0.030648625), np.float32(0.03291989), np.float32(0.034988444), np.float32(0.03709752), np.float32(0.036611978), np.float32(0.034911897), np.float32(0.033002738), np.float32(0.0350273), np.float32(0.036809504), np.float32(0.03349384), np.float32(0.029755872), np.float32(0.031867087), np.float32(0.034809414), np.float32(0.0382005), np.float32(0.040191416), np.float32(0.05064095), np.float32(0.05787889), np.float32(0.060907397), np.float32(0.06997848), np.float32(0.07872464), np.float32(0.07778523), np.float32(0.08338088), np.float32(0.090360604), np.float32(0.09423082), np.float32(0.08751442), np.float32(0.09235306), np.float32(0.096112534), np.float32(0.09404984), np.float32(0.09481966), np.float32(0.092223875), np.float32(0.092816494), np.float32(0.08816202), np.float32(0.08257765), np.float32(0.0805391), np.float32(0.08758333), np.float32(0.088892736), np.float32(0.094607934), np.float32(0.09500858), np.float32(0.09085411), np.float32(0.094118655), np.float32(0.1170625), np.float32(0.19008791), np.float32(0.16513993), np.float32(0.15367267), np.float32(0.13384299), np.float32(0.12939703), np.float32(0.08804981), np.float32(0.06862267), np.float32(0.07111297), np.float32(0.073894), np.float32(0.08778034), np.float32(0.12755549), np.float32(0.22605258), np.float32(0.20188773), np.float32(0.19707642), np.float32(0.26770663), np.float32(0.24736866), np.float32(0.16772926), np.float32(0.120416634), np.float32(0.12214557), np.float32(0.102655314), np.float32(0.09018828), np.float32(0.100856766), np.float32(0.108395934), np.float32(0.10860752), np.float32(0.104430154), np.float32(0.102754645), np.float32(0.08819829), np.float32(0.07845224), np.float32(0.07581621), np.float32(0.0769087), np.float32(0.07190455), np.float32(0.061877597), np.float32(0.058546733), np.float32(0.053329606), np.float32(0.043681968), np.float32(0.038482852), np.float32(0.036259674), np.float32(0.032002196), np.float32(0.03125226), np.float32(0.035645064), np.float32(0.04088289), np.float32(0.041257717), np.float32(0.03667926), np.float32(0.035575796), np.float32(0.036977366), np.float32(0.029752303), np.float32(0.028514965), np.float32(0.027533557), np.float32(0.025859395), np.float32(0.025252113), np.float32(0.024853831), np.float32(0.023922576), np.float32(0.020614311), np.float32(0.020777415), np.float32(0.019219788), np.float32(0.022855248), np.float32(0.027765594), np.float32(0.03132993), np.float32(0.039060794), np.float32(0.038603846), np.float32(0.0384849), np.float32(0.047261693), np.float32(0.051622245), np.float32(0.051227637), np.float32(0.04783252), np.float32(0.0519792), np.float32(0.048387762), np.float32(0.044230063), np.float32(0.05461961), np.float32(0.06494802), np.float32(0.06246773), np.float32(0.08008548), np.float32(0.08843573), np.float32(0.095625505), np.float32(0.10244394), np.float32(0.103049435), np.float32(0.12386464), np.float32(0.124616876), np.float32(0.10222186), np.float32(0.10273882), np.float32(0.09951253), np.float32(0.07288928), np.float32(0.052134737), np.float32(0.057286143), np.float32(0.07197066), np.float32(0.06655574), np.float32(0.068002924), np.float32(0.08088786), np.float32(0.09309025), np.float32(0.09044318), np.float32(0.087070994), np.float32(0.09340665), np.float32(0.087192476), np.float32(0.07518083), np.float32(0.07296879), np.float32(0.06753358), np.float32(0.0652853), np.float32(0.054956757), np.float32(0.050171707), np.float32(0.048069444), np.float32(0.0403795), np.float32(0.035271674), np.float32(0.037706133), np.float32(0.040930483), np.float32(0.042034183), np.float32(0.049325943), np.float32(0.06483704), np.float32(0.07367487), np.float32(0.079281785), np.float32(0.08876659), np.float32(0.09379547), np.float32(0.107322805), np.float32(0.1106759), np.float32(0.123765066), np.float32(0.14902428), np.float32(0.14159931), np.float32(0.1411761), np.float32(0.13841413), np.float32(0.15997073), np.float32(0.18504016), np.float32(0.1668158), np.float32(0.18618196), np.float32(0.21126717), np.float32(0.23844452), np.float32(0.27166322), np.float32(0.30335942), np.float32(0.32076833), np.float32(0.36709478), np.float32(0.39823663), np.float32(0.40005678), np.float32(0.33996126), np.float32(0.30039895), np.float32(0.27303326), np.float32(0.22466718), np.float32(0.17941974), np.float32(0.15042152), np.float32(0.14649554), np.float32(0.12970681), np.float32(0.10855571), np.float32(0.115386516), np.float32(0.11406981), np.float32(0.120373115), np.float32(0.11420331), np.float32(0.09714747), np.float32(0.0955704), np.float32(0.11337065), np.float32(0.11224194), np.float32(0.099997975), np.float32(0.094369754), np.float32(0.09656751), np.float32(0.091886215), np.float32(0.06752394), np.float32(0.05990788), np.float32(0.05644037), np.float32(0.057470467), np.float32(0.05015489), np.float32(0.048038177), np.float32(0.050260935), np.float32(0.053094693), np.float32(0.05210779), np.float32(0.061039977), np.float32(0.07102118), np.float32(0.076000154), np.float32(0.08383069), np.float32(0.08331985), np.float32(0.086718656), np.float32(0.08140947), np.float32(0.084879294), np.float32(0.085727274), np.float32(0.07169716), np.float32(0.060715422), np.float32(0.062605396), np.float32(0.067436464), np.float32(0.06354869), np.float32(0.061339963), np.float32(0.06424554), np.float32(0.064457424), np.float32(0.063735105), np.float32(0.06592376), np.float32(0.078168005), np.float32(0.09429531), np.float32(0.10134494), np.float32(0.10829005), np.float32(0.14523832), np.float32(0.14922528), np.float32(0.14433008), np.float32(0.14038095), np.float32(0.14948493), np.float32(0.17093398), np.float32(0.15773161), np.float32(0.13975687), np.float32(0.13728508), np.float32(0.13299789), np.float32(0.13518457), np.float32(0.17696574), np.float32(0.18680419), np.float32(0.15529272), np.float32(0.1496146), np.float32(0.14357442), np.float32(0.1329616), np.float32(0.12589186), np.float32(0.12916188), np.float32(0.10818206), np.float32(0.096149884), np.float32(0.09082099), np.float32(0.0741936), np.float32(0.072753854), np.float32(0.06821533), np.float32(0.057451345), np.float32(0.05402017), np.float32(0.052290052), np.float32(0.043700267), np.float32(0.037197772), np.float32(0.039934542), np.float32(0.04425648), np.float32(0.04332321), np.float32(0.042572893), np.float32(0.049252927), np.float32(0.058132846), np.float32(0.06469505), np.float32(0.07663933), np.float32(0.08415669), np.float32(0.09293977), np.float32(0.093415804), np.float32(0.09958831), np.float32(0.089951746), np.float32(0.10350181), np.float32(0.10554689), np.float32(0.09435653), np.float32(0.09868826), np.float32(0.10515886), np.float32(0.09937797), np.float32(0.114240505), np.float32(0.12198038), np.float32(0.11178295), np.float32(0.10836211), np.float32(0.097030774), np.float32(0.08735979), np.float32(0.08767509), np.float32(0.07948797), np.float32(0.07831328), np.float32(0.06436279), np.float32(0.045788668), np.float32(0.038789295), np.float32(0.038826957), np.float32(0.041168217), np.float32(0.034262195), np.float32(0.03694858), np.float32(0.038001582), np.float32(0.03784622), np.float32(0.035072763), np.float32(0.036057863), np.float32(0.04189802), np.float32(0.046937875), np.float32(0.04948828), np.float32(0.06041461), np.float32(0.06377097), np.float32(0.06308541), np.float32(0.06313598), np.float32(0.062462844), np.float32(0.06427326), np.float32(0.06392549), np.float32(0.072764434), np.float32(0.07930647), np.float32(0.08413457), np.float32(0.08072869), np.float32(0.08292218), np.float32(0.09869903), np.float32(0.10144022), np.float32(0.09352003), np.float32(0.100278944), np.float32(0.107988454), np.float32(0.108971186), np.float32(0.118080355), np.float32(0.13276109), np.float32(0.12998213), np.float32(0.11171074), np.float32(0.1104236), np.float32(0.11087068), np.float32(0.092603624), np.float32(0.09024773), np.float32(0.09096374), np.float32(0.08685989), np.float32(0.08056292), np.float32(0.07795664), np.float32(0.085211806), np.float32(0.0915587), np.float32(0.0992806), np.float32(0.085390486), np.float32(0.09648698), np.float32(0.09564128), np.float32(0.09277198), np.float32(0.09312494), np.float32(0.10544986), np.float32(0.115765385), np.float32(0.0852593), np.float32(0.07055456), np.float32(0.07358301), np.float32(0.08134456), np.float32(0.0721567), np.float32(0.082015075), np.float32(0.07185744), np.float32(0.08262327), np.float32(0.08094034), np.float32(0.11304483), np.float32(0.14332558), np.float32(0.13667111), np.float32(0.15980631), np.float32(0.17243087), np.float32(0.15391555), np.float32(0.15706973), np.float32(0.153352), np.float32(0.1760734), np.float32(0.16659984), np.float32(0.16586699), np.float32(0.15674494), np.float32(0.14761943), np.float32(0.14359659), np.float32(0.1293357), np.float32(0.13198851), np.float32(0.13943602), np.float32(0.13872372), np.float32(0.12742516), np.float32(0.13955502), np.float32(0.13680293), np.float32(0.12162914), np.float32(0.12361946), np.float32(0.1266696), np.float32(0.13217032), np.float32(0.12021361), np.float32(0.117457315), np.float32(0.123992056), np.float32(0.13975766), np.float32(0.12189031), np.float32(0.11545989), np.float32(0.107316926), np.float32(0.10992598), np.float32(0.10136749), np.float32(0.09183977), np.float32(0.101216234), np.float32(0.10644461), np.float32(0.11013444), np.float32(0.14644575), np.float32(0.14811042), np.float32(0.16490622), np.float32(0.2186416), np.float32(0.23630328), np.float32(0.24160765), np.float32(0.2154169), np.float32(0.22108051), np.float32(0.22790453), np.float32(0.23177847), np.float32(0.23584366), np.float32(0.23722804), np.float32(0.25377712), np.float32(0.2617859), np.float32(0.24270606), np.float32(0.25127307), np.float32(0.2211291), np.float32(0.2452066), np.float32(0.25381947), np.float32(0.3188417), np.float32(0.37387818), np.float32(0.36862075), np.float32(0.42193615), np.float32(0.0040600547)], 'MSDAVDKMLAGMAANRQTMNRQLAKIDEIMERSNNTLLHIESNSKAFSQNVALSETQKMYNLRPEAEMTLSKILENFKLLMSSSDQREETYSALEGCLAYRHRVEHLGSSVRKLVALYDTVGQMKNSQEEQYASEDSP': [np.float32(0.6877846), np.float32(0.71266085), np.float32(0.7264691), np.float32(0.74732697), np.float32(0.74643606), np.float32(0.739982), np.float32(0.72489846), np.float32(0.70876676), np.float32(0.7048521), np.float32(0.7241602), np.float32(0.720218), np.float32(0.69621426), np.float32(0.7079814), np.float32(0.6674913), np.float32(0.6271327), np.float32(0.5933442), np.float32(0.58103925), np.float32(0.599461), np.float32(0.584158), np.float32(0.554146), np.float32(0.5540862), np.float32(0.55255014), np.float32(0.52061546), np.float32(0.51510686), np.float32(0.4816755), np.float32(0.47174728), np.float32(0.42273432), np.float32(0.4139414), np.float32(0.39607513), np.float32(0.39412352), np.float32(0.40638763), np.float32(0.40235725), np.float32(0.3883833), np.float32(0.39648157), np.float32(0.40863508), np.float32(0.4013122), np.float32(0.3846225), np.float32(0.3883308), np.float32(0.40666476), np.float32(0.42180613), np.float32(0.45066392), np.float32(0.48685506), np.float32(0.48099354), np.float32(0.44557863), np.float32(0.40307987), np.float32(0.45668295), np.float32(0.500599), np.float32(0.4672456), np.float32(0.4992154), np.float32(0.5455495), np.float32(0.54731417), np.float32(0.5422086), np.float32(0.56539655), np.float32(0.57065874), np.float32(0.5364961), np.float32(0.5213915), np.float32(0.54574263), np.float32(0.52461755), np.float32(0.48044762), np.float32(0.49485093), np.float32(0.52109563), np.float32(0.46483955), np.float32(0.465336), np.float32(0.47572413), np.float32(0.46493137), np.float32(0.4067614), np.float32(0.41379276), np.float32(0.41607004), np.float32(0.35957298), np.float32(0.29579636), np.float32(0.33685726), np.float32(0.3864275), np.float32(0.3683461), np.float32(0.39945114), np.float32(0.36738607), np.float32(0.3829637), np.float32(0.36654523), np.float32(0.35059378), np.float32(0.34983343), np.float32(0.33780986), np.float32(0.3043726), np.float32(0.33295578), np.float32(0.33051753), np.float32(0.29041138), np.float32(0.2614166), np.float32(0.2650875), np.float32(0.25523216), np.float32(0.25182554), np.float32(0.24678136), np.float32(0.2698295), np.float32(0.2507541), np.float32(0.21937016), np.float32(0.20918258), np.float32(0.21594073), np.float32(0.21105827), np.float32(0.20432973), np.float32(0.19690582), np.float32(0.16451712), np.float32(0.14533094), np.float32(0.12512264), np.float32(0.113563076), np.float32(0.10270393), np.float32(0.10631656), np.float32(0.10800176), np.float32(0.11007767), np.float32(0.11080583), np.float32(0.11009365), np.float32(0.11030153), np.float32(0.12899116), np.float32(0.14107305), np.float32(0.1494387), np.float32(0.15923956), np.float32(0.17097884), np.float32(0.17166543), np.float32(0.18676507), np.float32(0.20660244), np.float32(0.2366884), np.float32(0.24239202), np.float32(0.24562763), np.float32(0.28549567), np.float32(0.31248206), np.float32(0.3394207), np.float32(0.36764044), np.float32(0.43822262), np.float32(0.46092185), np.float32(0.5174041), np.float32(0.5755158), np.float32(0.6376377), np.float32(0.65177536), np.float32(0.6891189), np.float32(0.7661694), np.float32(0.7743293), np.float32(0.8100864), np.float32(0.8439313), np.float32(0.8556272), np.float32(0.85885847), np.float32(0.86986214), np.float32(0.8941627)], 'MVPSGAGGALQVALRQGGGQRGRGAALGGCGVGEGCEGELGGSDSRAVPLALQDFKVGNLLGKGSFAGVYRAVSLKTGLEVAIKMIDKKAMHKVGMVQRVQNEVKIHCQLKHPSILELYNYFEDSNYVYLILEMCHNGEMSRYIKNRKKPFSEEEARHFLHQIITGMLYLHSHGILHRDLTLSNLLLTNNMNVKIADFGLATQLKMPHEKHYTMCGTPNYIAPEIATRSPHGLESDVWSLGCMFYTLLIGKPPFDTDTVKNTLNKVVLADYEMPAFLSREAQDLIHKLLRKNPADRLSLSSVLDHPFMSRCRSTRSKDSGTSEDSMDSGNATISTTFTGSSSISTSGCLKEKKKLLVGQPLPNKITFFPKNKNSSNISSVDGSGSFHQWGIQGKEIGVTGRGRTMQPAEERPHSRYLRRAHSSDRSGASHSQTQGISNIVERCHSMELLSKPRAGTRENTECFSPSSSYTDVGEIFKEKTSGSSGPFEGQMSPPVKDQPHSDYLCPMKPHLGLLEQKSQAETMQQWLGSMQTNGQLRPPADLTGSSNAHGGFQYHLDVQQDASRNAWNTLKDIRNHDASLDIPPHTLNQRNPKKYISEVLCQSEKVQSSSCGLWSTTEQNQAWGKEPPAHQKPTLRSIVLPLNAHRLKPIRQKTKNAVVSILDTGEVCMEFLKEHHSQEFVKEVLRISCDGNVIAVYHPNEGRGFLLDDRPPALPEDICMYNFDNLPEKYWKKYQYAAKFVQLVRTKTPKVTFYTRYAKCMLMENSPTADVEVCFYDGAKIHKTAGITRVIEKSGKSFTLKGESETGLKKEIQVYMDHANEGHRICLALESAILEEEKRSESVPFFPIIVGRKPGNTESPKALVPSLLDNANCSKEVMALDRNIAASSTPVQTPNCTPVVSYEKSTFMTNAAEATCSSIHQAECSPNSAQLLKSVFVKNVGWASQLTSGAVWVQFNDGSQLVAQAGVSSITYTSPDGQTTRYGENDKLPEYIKEKLHCLSSILVMFTNPAGPH': [np.float32(0.7957232), np.float32(0.73997027), np.float32(0.6377966), np.float32(0.7277855), np.float32(0.8435524), np.float32(0.89965516), np.float32(0.8465598), np.float32(0.804745), np.float32(0.9151924), np.float32(0.93259394), np.float32(0.80297583), np.float32(0.8467905), np.float32(0.8040301), np.float32(0.79519254), np.float32(0.4712393), np.float32(0.5993237), np.float32(0.6550018), np.float32(0.7093161), np.float32(0.8291565), np.float32(0.84401774), np.float32(0.9077815), np.float32(0.9204484), np.float32(0.9330944), np.float32(0.9000992), np.float32(0.91333526), np.float32(0.9170257), np.float32(0.92287135), np.float32(0.931869), np.float32(0.93104), np.float32(0.9139573), np.float32(0.92251664), np.float32(0.92607945), np.float32(0.92298895), np.float32(0.90303534), np.float32(0.91316783), np.float32(0.9054169), np.float32(0.8818141), np.float32(0.85986084), np.float32(0.8082204), np.float32(0.7738352), np.float32(0.7147412), np.float32(0.6953467), np.float32(0.62898463), np.float32(0.5784582), np.float32(0.4855529), np.float32(0.459582), np.float32(0.3473476), np.float32(0.38744146), np.float32(0.31115606), np.float32(0.3162352), np.float32(0.28294683), np.float32(0.30827624), np.float32(0.26462942), np.float32(0.26295623), np.float32(0.25041828), np.float32(0.24014322), np.float32(0.19977443), np.float32(0.1812519), np.float32(0.13316876), np.float32(0.13698925), np.float32(0.15180339), np.float32(0.138218), np.float32(0.11984614), np.float32(0.1129895), np.float32(0.11743423), np.float32(0.10516941), np.float32(0.106480815), np.float32(0.10390425), np.float32(0.09362579), np.float32(0.090794735), np.float32(0.08500696), np.float32(0.07435476), np.float32(0.07996924), np.float32(0.07801551), np.float32(0.068882175), np.float32(0.0620229), np.float32(0.0709871), np.float32(0.07095932), np.float32(0.0779361), np.float32(0.08426334), np.float32(0.08893673), np.float32(0.09418392), np.float32(0.08491494), np.float32(0.08599038), np.float32(0.08747406), np.float32(0.09255897), np.float32(0.09031086), np.float32(0.09736173), np.float32(0.08610685), np.float32(0.07502295), np.float32(0.07694639), np.float32(0.0802978), np.float32(0.07181685), np.float32(0.08148624), np.float32(0.08277254), np.float32(0.09188231), np.float32(0.08343958), np.float32(0.090866774), np.float32(0.09380836), np.float32(0.10097362), np.float32(0.09187223), np.float32(0.08415632), np.float32(0.08467947), np.float32(0.0745046), np.float32(0.063594714), np.float32(0.06004962), np.float32(0.055219557), np.float32(0.049238328), np.float32(0.05401397), np.float32(0.054137997), np.float32(0.047948025), np.float32(0.04878368), np.float32(0.05304315), np.float32(0.056227006), np.float32(0.056152645), np.float32(0.050406527), np.float32(0.050883416), np.float32(0.045298215), np.float32(0.04221432), np.float32(0.04001214), np.float32(0.03829448), np.float32(0.034173872), np.float32(0.032609504), np.float32(0.026619537), np.float32(0.024607953), np.float32(0.023317115), np.float32(0.024102489), np.float32(0.027652545), np.float32(0.025448674), np.float32(0.02615996), np.float32(0.030341307), np.float32(0.034974746), np.float32(0.031071452), np.float32(0.03927771), np.float32(0.048245233), np.float32(0.051260136), np.float32(0.054294944), np.float32(0.061381113), np.float32(0.06419855), np.float32(0.07157361), np.float32(0.07657415), np.float32(0.088926785), np.float32(0.11097736), np.float32(0.12383043), np.float32(0.118233845), np.float32(0.121104635), np.float32(0.12967986), np.float32(0.13298689), np.float32(0.11857065), np.float32(0.11430442), np.float32(0.10850451), np.float32(0.08863275), np.float32(0.07726595), np.float32(0.075594574), np.float32(0.06311024), np.float32(0.056381233), np.float32(0.05609263), np.float32(0.048047848), np.float32(0.040456634), np.float32(0.03696044), np.float32(0.03309312), np.float32(0.029031757), np.float32(0.023022506), np.float32(0.020222638), np.float32(0.018347742), np.float32(0.016511234), np.float32(0.013882318), np.float32(0.012969159), np.float32(0.013746102), np.float32(0.0135711925), np.float32(0.011918717), np.float32(0.012599676), np.float32(0.013902399), np.float32(0.012699478), np.float32(0.012543993), np.float32(0.013130363), np.float32(0.01425366), np.float32(0.015617406), np.float32(0.019393563), np.float32(0.02177585), np.float32(0.025469474), np.float32(0.024698075), np.float32(0.028239798), np.float32(0.026210146), np.float32(0.024140585), np.float32(0.023461794), np.float32(0.021036075), np.float32(0.021826327), np.float32(0.023288045), np.float32(0.023897141), np.float32(0.02479646), np.float32(0.02742397), np.float32(0.029312663), np.float32(0.039320648), np.float32(0.045950975), np.float32(0.0510779), np.float32(0.055627644), np.float32(0.06733591), np.float32(0.073545374), np.float32(0.078339696), np.float32(0.07548288), np.float32(0.07333333), np.float32(0.06683149), np.float32(0.0685995), np.float32(0.06792178), np.float32(0.074756026), np.float32(0.070920035), np.float32(0.082468264), np.float32(0.088321865), np.float32(0.08826626), np.float32(0.0844295), np.float32(0.08984037), np.float32(0.10082154), np.float32(0.099275224), np.float32(0.095769554), np.float32(0.09936511), np.float32(0.1150045), np.float32(0.09486271), np.float32(0.100212455), np.float32(0.099413894), np.float32(0.0834455), np.float32(0.070712745), np.float32(0.066777386), np.float32(0.064437136), np.float32(0.06380261), np.float32(0.057767786), np.float32(0.051572565), np.float32(0.048620086), np.float32(0.045469884), np.float32(0.04387135), np.float32(0.04043192), np.float32(0.03594282), np.float32(0.032345295), np.float32(0.030516699), np.float32(0.031057823), np.float32(0.027211742), np.float32(0.023005616), np.float32(0.021170923), np.float32(0.020839231), np.float32(0.020931605), np.float32(0.019894954), np.float32(0.021082578), np.float32(0.021090092), np.float32(0.020266838), np.float32(0.021138601), np.float32(0.02524026), np.float32(0.026405923), np.float32(0.027040998), np.float32(0.03148891), np.float32(0.036803123), np.float32(0.040577468), np.float32(0.042204972), np.float32(0.050890222), np.float32(0.06528862), np.float32(0.0744874), np.float32(0.08360928), np.float32(0.09987801), np.float32(0.10694299), np.float32(0.11742246), np.float32(0.122176215), np.float32(0.13611215), np.float32(0.13965939), np.float32(0.1342286), np.float32(0.14026487), np.float32(0.13228834), np.float32(0.11530783), np.float32(0.10592362), np.float32(0.11381675), np.float32(0.11904076), np.float32(0.09170331), np.float32(0.08335812), np.float32(0.090512045), np.float32(0.07904896), np.float32(0.063565746), np.float32(0.06470615), np.float32(0.072587386), np.float32(0.0643003), np.float32(0.06080024), np.float32(0.068431586), np.float32(0.07616569), np.float32(0.078178465), np.float32(0.088520646), np.float32(0.092725456), np.float32(0.09598574), np.float32(0.096725516), np.float32(0.10033642), np.float32(0.104575045), np.float32(0.11189477), np.float32(0.115550935), np.float32(0.12941295), np.float32(0.13947712), np.float32(0.13713375), np.float32(0.14800385), np.float32(0.1778753), np.float32(0.18579963), np.float32(0.23313537), np.float32(0.2351979), np.float32(0.29053858), np.float32(0.34771305), np.float32(0.38695005), np.float32(0.4554474), np.float32(0.50838274), np.float32(0.5080512), np.float32(0.6074599), np.float32(0.6599831), np.float32(0.7228283), np.float32(0.771432), np.float32(0.80359167), np.float32(0.80481964), np.float32(0.8060364), np.float32(0.82425714), np.float32(0.84515345), np.float32(0.86775506), np.float32(0.89152884), np.float32(0.9120272), np.float32(0.92720807), np.float32(0.94346994), np.float32(0.9538413), np.float32(0.9611758), np.float32(0.9660722), np.float32(0.9681445), np.float32(0.9712052), np.float32(0.96927845), np.float32(0.9708829), np.float32(0.97100025), np.float32(0.97156197), np.float32(0.9720634), np.float32(0.9715532), np.float32(0.9727937), np.float32(0.9718739), np.float32(0.97300154), np.float32(0.9722278), np.float32(0.9719706), np.float32(0.9719702), np.float32(0.97342753), np.float32(0.9743774), np.float32(0.9753121), np.float32(0.9767992), np.float32(0.9770405), np.float32(0.9761313), np.float32(0.97534436), np.float32(0.97519535), np.float32(0.9751761), np.float32(0.9754338), np.float32(0.9746388), np.float32(0.9720302), np.float32(0.9722898), np.float32(0.9664043), np.float32(0.9652776), np.float32(0.96383405), np.float32(0.95951337), np.float32(0.95525295), np.float32(0.9556067), np.float32(0.95929205), np.float32(0.96450114), np.float32(0.96695054), np.float32(0.9685109), np.float32(0.96578205), np.float32(0.96433914), np.float32(0.9617094), np.float32(0.95393276), np.float32(0.9553774), np.float32(0.950574), np.float32(0.95097077), np.float32(0.9533001), np.float32(0.9539117), np.float32(0.96425694), np.float32(0.9661095), np.float32(0.9673515), np.float32(0.9652375), np.float32(0.96610606), np.float32(0.96625817), np.float32(0.96670467), np.float32(0.96063197), np.float32(0.96548283), np.float32(0.9675165), np.float32(0.96642584), np.float32(0.9682759), np.float32(0.96759754), np.float32(0.96678835), np.float32(0.9665471), np.float32(0.9653387), np.float32(0.96509117), np.float32(0.96677643), np.float32(0.9662004), np.float32(0.9661057), np.float32(0.9687344), np.float32(0.9707154), np.float32(0.97014296), np.float32(0.9710706), np.float32(0.9728477), np.float32(0.9740587), np.float32(0.97480804), np.float32(0.9747465), np.float32(0.97450113), np.float32(0.97304314), np.float32(0.9726477), np.float32(0.97382075), np.float32(0.97176707), np.float32(0.9710706), np.float32(0.9713064), np.float32(0.97091484), np.float32(0.9706142), np.float32(0.9717845), np.float32(0.97216165), np.float32(0.9743979), np.float32(0.97557926), np.float32(0.9760242), np.float32(0.9740292), np.float32(0.97452545), np.float32(0.9744806), np.float32(0.97440594), np.float32(0.9744332), np.float32(0.9745525), np.float32(0.97496605), np.float32(0.97426426), np.float32(0.9742954), np.float32(0.97442424), np.float32(0.9737023), np.float32(0.9726949), np.float32(0.9728942), np.float32(0.97241217), np.float32(0.9710197), np.float32(0.97093517), np.float32(0.9724113), np.float32(0.9703407), np.float32(0.9694864), np.float32(0.970005), np.float32(0.9674406), np.float32(0.9669367), np.float32(0.9642372), np.float32(0.953028), np.float32(0.9542692), np.float32(0.9502802), np.float32(0.9466585), np.float32(0.94819736), np.float32(0.9450213), np.float32(0.9468832), np.float32(0.93952364), np.float32(0.93995863), np.float32(0.9406008), np.float32(0.94249606), np.float32(0.93622816), np.float32(0.936852), np.float32(0.9405371), np.float32(0.9457836), np.float32(0.94548464), np.float32(0.9494894), np.float32(0.9534059), np.float32(0.955158), np.float32(0.9534985), np.float32(0.95903903), np.float32(0.96337557), np.float32(0.96556795), np.float32(0.9651415), np.float32(0.96817714), np.float32(0.9695198), np.float32(0.97114164), np.float32(0.9719957), np.float32(0.9718731), np.float32(0.9717956), np.float32(0.9708265), np.float32(0.9720001), np.float32(0.9714338), np.float32(0.97132504), np.float32(0.9712712), np.float32(0.9713957), np.float32(0.9708881), np.float32(0.9706426), np.float32(0.9699911), np.float32(0.9690647), np.float32(0.9685795), np.float32(0.9697365), np.float32(0.96983254), np.float32(0.97023857), np.float32(0.9708349), np.float32(0.97328836), np.float32(0.97261274), np.float32(0.97391224), np.float32(0.97521245), np.float32(0.97597706), np.float32(0.9746874), np.float32(0.9749062), np.float32(0.9753889), np.float32(0.9758229), np.float32(0.97694594), np.float32(0.9770528), np.float32(0.9772575), np.float32(0.97846425), np.float32(0.97666967), np.float32(0.97605497), np.float32(0.97547907), np.float32(0.9751432), np.float32(0.9719838), np.float32(0.9696093), np.float32(0.96638775), np.float32(0.9640613), np.float32(0.96343243), np.float32(0.96679527), np.float32(0.9641218), np.float32(0.9628999), np.float32(0.9621668), np.float32(0.9606624), np.float32(0.95997554), np.float32(0.9641577), np.float32(0.9659958), np.float32(0.9648465), np.float32(0.9685763), np.float32(0.9657758), np.float32(0.9650987), np.float32(0.9644426), np.float32(0.96224695), np.float32(0.9539874), np.float32(0.9414784), np.float32(0.93615186), np.float32(0.9190754), np.float32(0.89813966), np.float32(0.8927669), np.float32(0.89966464), np.float32(0.89417243), np.float32(0.8871919), np.float32(0.8950543), np.float32(0.8943596), np.float32(0.89601594), np.float32(0.9021753), np.float32(0.8971494), np.float32(0.9060872), np.float32(0.9266039), np.float32(0.93647933), np.float32(0.94467634), np.float32(0.950414), np.float32(0.9623383), np.float32(0.96561164), np.float32(0.9669138), np.float32(0.96997225), np.float32(0.9731934), np.float32(0.9751986), np.float32(0.9769331), np.float32(0.9783553), np.float32(0.97915363), np.float32(0.9799897), np.float32(0.97988003), np.float32(0.9800064), np.float32(0.9792796), np.float32(0.9783518), np.float32(0.9775663), np.float32(0.9771656), np.float32(0.97640765), np.float32(0.9739983), np.float32(0.9692123), np.float32(0.9666198), np.float32(0.9686788), np.float32(0.970907), np.float32(0.9687099), np.float32(0.96418786), np.float32(0.9591329), np.float32(0.953673), np.float32(0.9406015), np.float32(0.9248438), np.float32(0.9102105), np.float32(0.89645725), np.float32(0.8554158), np.float32(0.84222937), np.float32(0.8422918), np.float32(0.8261158), np.float32(0.8150143), np.float32(0.81081176), np.float32(0.7851956), np.float32(0.8020794), np.float32(0.83596885), np.float32(0.8406771), np.float32(0.832674), np.float32(0.86337507), np.float32(0.8968256), np.float32(0.9107087), np.float32(0.9231097), np.float32(0.92488635), np.float32(0.931077), np.float32(0.9268373), np.float32(0.9130732), np.float32(0.9069651), np.float32(0.9143685), np.float32(0.91677576), np.float32(0.9127852), np.float32(0.90040404), np.float32(0.8919242), np.float32(0.89753133), np.float32(0.89234245), np.float32(0.90489537), np.float32(0.9088983), np.float32(0.8985549), np.float32(0.9026216), np.float32(0.8283569), np.float32(0.86171335), np.float32(0.86463666), np.float32(0.87720776), np.float32(0.8480448), np.float32(0.8431406), np.float32(0.81046534), np.float32(0.8306705), np.float32(0.82597023), np.float32(0.8464391), np.float32(0.8800491), np.float32(0.869939), np.float32(0.8977614), np.float32(0.9076132), np.float32(0.89723164), np.float32(0.8928869), np.float32(0.90899897), np.float32(0.9268799), np.float32(0.9264786), np.float32(0.93169975), np.float32(0.92881936), np.float32(0.93976337), np.float32(0.939989), np.float32(0.94324106), np.float32(0.95111865), np.float32(0.9530276), np.float32(0.9532624), np.float32(0.95800096), np.float32(0.9499937), np.float32(0.9414383), np.float32(0.9442171), np.float32(0.9353398), np.float32(0.91984516), np.float32(0.91189176), np.float32(0.8897706), np.float32(0.8741726), np.float32(0.80966276), np.float32(0.7912715), np.float32(0.7624695), np.float32(0.77570426), np.float32(0.7629181), np.float32(0.6631063), np.float32(0.63047296), np.float32(0.5968324), np.float32(0.5851208), np.float32(0.49819958), np.float32(0.4472743), np.float32(0.43980783), np.float32(0.42932773), np.float32(0.4270588), np.float32(0.3262751), np.float32(0.27347377), np.float32(0.27039188), np.float32(0.20590493), np.float32(0.15824534), np.float32(0.15727617), np.float32(0.12906516), np.float32(0.12747957), np.float32(0.12617853), np.float32(0.12548617), np.float32(0.13315605), np.float32(0.121939264), np.float32(0.1248152), np.float32(0.12602083), np.float32(0.10861754), np.float32(0.09122595), np.float32(0.095228545), np.float32(0.08882068), np.float32(0.078130715), np.float32(0.06893827), np.float32(0.074569136), np.float32(0.06893936), np.float32(0.06256953), np.float32(0.054883372), np.float32(0.060075305), np.float32(0.06444021), np.float32(0.051837027), np.float32(0.048418656), np.float32(0.05539625), np.float32(0.06034635), np.float32(0.05605046), np.float32(0.054520644), np.float32(0.060324643), np.float32(0.053875443), np.float32(0.051480133), np.float32(0.052176807), np.float32(0.05530872), np.float32(0.057873588), np.float32(0.06338528), np.float32(0.06171625), np.float32(0.05613116), np.float32(0.05441417), np.float32(0.057107896), np.float32(0.046031766), np.float32(0.04003957), np.float32(0.03662725), np.float32(0.036606982), np.float32(0.0404028), np.float32(0.035899363), np.float32(0.029156221), np.float32(0.03252973), np.float32(0.032116696), np.float32(0.028549349), np.float32(0.026968535), np.float32(0.033551086), np.float32(0.04049232), np.float32(0.04049425), np.float32(0.047515407), np.float32(0.055704374), np.float32(0.06507902), np.float32(0.05950719), np.float32(0.062453676), np.float32(0.07291155), np.float32(0.085861824), np.float32(0.08644492), np.float32(0.08490423), np.float32(0.08535595), np.float32(0.088073544), np.float32(0.09236413), np.float32(0.095179066), np.float32(0.10102781), np.float32(0.1011824), np.float32(0.09500264), np.float32(0.093065836), np.float32(0.102297574), np.float32(0.1103852), np.float32(0.10836066), np.float32(0.11104009), np.float32(0.11081368), np.float32(0.09818663), np.float32(0.08598455), np.float32(0.082849234), np.float32(0.078329384), np.float32(0.06943029), np.float32(0.0679782), np.float32(0.069697626), np.float32(0.061102323), np.float32(0.052107755), np.float32(0.055969317), np.float32(0.055187862), np.float32(0.052790474), np.float32(0.05892879), np.float32(0.06692716), np.float32(0.0759878), np.float32(0.07364277), np.float32(0.07639352), np.float32(0.08486572), np.float32(0.08078653), np.float32(0.07295439), np.float32(0.06121014), np.float32(0.05798326), np.float32(0.05691517), np.float32(0.052532937), np.float32(0.045711864), np.float32(0.04291119), np.float32(0.04133833), np.float32(0.041498486), np.float32(0.041094646), np.float32(0.041689835), np.float32(0.040736075), np.float32(0.047330953), np.float32(0.055949956), np.float32(0.056503236), np.float32(0.06528431), np.float32(0.0761336), np.float32(0.07660612), np.float32(0.07778826), np.float32(0.066309765), np.float32(0.06603363), np.float32(0.058020424), np.float32(0.048755374), np.float32(0.048295595), np.float32(0.045665324), np.float32(0.04740817), np.float32(0.052255243), np.float32(0.05529025), np.float32(0.059291568), np.float32(0.06023492), np.float32(0.06622081), np.float32(0.07488348), np.float32(0.07587699), np.float32(0.0827955), np.float32(0.08192995), np.float32(0.08148422), np.float32(0.078132), np.float32(0.07443522), np.float32(0.071099944), np.float32(0.05927806), np.float32(0.060918387), np.float32(0.07304542), np.float32(0.0759644), np.float32(0.08722764), np.float32(0.09527397), np.float32(0.0999466), np.float32(0.1068649), np.float32(0.11706944), np.float32(0.12339048), np.float32(0.13143936), np.float32(0.13564609), np.float32(0.1493822), np.float32(0.14876989), np.float32(0.15506953), np.float32(0.16913244), np.float32(0.16686822), np.float32(0.1702475), np.float32(0.18676601), np.float32(0.19588453), np.float32(0.19685636), np.float32(0.1929974), np.float32(0.19618045), np.float32(0.20732503), np.float32(0.2250534), np.float32(0.21432586), np.float32(0.21137857), np.float32(0.20096788), np.float32(0.18399778), np.float32(0.17024305), np.float32(0.16789114), np.float32(0.16559075), np.float32(0.16139013), np.float32(0.16283779), np.float32(0.14005259), np.float32(0.11408041), np.float32(0.09481668), np.float32(0.086881466), np.float32(0.06827733), np.float32(0.057402898), np.float32(0.052409478), np.float32(0.050944958), np.float32(0.04609581), np.float32(0.03919234), np.float32(0.044343438), np.float32(0.056265265), np.float32(0.061230242), np.float32(0.07256864), np.float32(0.09565536), np.float32(0.10567657), np.float32(0.11797291), np.float32(0.13020001), np.float32(0.14624906), np.float32(0.14679043), np.float32(0.14143866), np.float32(0.13933061), np.float32(0.12976685), np.float32(0.12459597), np.float32(0.14399737), np.float32(0.16925304), np.float32(0.19493224), np.float32(0.27028692), np.float32(0.38569015), np.float32(0.4380391), np.float32(0.51369315), np.float32(0.5457621), np.float32(0.5790315), np.float32(0.5774143), np.float32(0.60255283), np.float32(0.6126487), np.float32(0.66797847), np.float32(0.667426), np.float32(0.5946224), np.float32(0.6000885), np.float32(0.53935844), np.float32(0.5761667), np.float32(0.5729469), np.float32(0.4763111), np.float32(0.5487521), np.float32(0.53993523), np.float32(0.76276547), np.float32(0.8367709), np.float32(0.82266814), np.float32(0.7774908), np.float32(0.6685397), np.float32(0.6922806), np.float32(0.59243816), np.float32(0.69803005), np.float32(0.7241296), np.float32(0.675991), np.float32(0.7084634), np.float32(0.7037214), np.float32(0.7383266), np.float32(0.71867764), np.float32(0.5531956), np.float32(0.570207), np.float32(0.6964909), np.float32(0.7149531), np.float32(0.8703524), np.float32(0.8598542), np.float32(0.90022796), np.float32(0.89185035), np.float32(0.841342), np.float32(0.8185559), np.float32(0.84796953), np.float32(0.6122621), np.float32(0.7683131), np.float32(0.7485987), np.float32(0.79487246), np.float32(0.8127519), np.float32(0.8580447), np.float32(0.84047264), np.float32(0.814094), np.float32(0.82044876), np.float32(0.8151787), np.float32(0.81192523), np.float32(0.7881807), np.float32(0.7728258), np.float32(0.7310937), np.float32(0.6975696), np.float32(0.69485545), np.float32(0.6133484), np.float32(0.62530684), np.float32(0.5611681), np.float32(0.59038585), np.float32(0.36622533), np.float32(0.33490905), np.float32(0.26717088), np.float32(0.19279027), np.float32(0.2035249), np.float32(0.25259265), np.float32(0.27693987), np.float32(0.34866095), np.float32(0.33912843), np.float32(0.33221647), np.float32(0.36396277), np.float32(0.37554175), np.float32(0.3766453), np.float32(0.36535525), np.float32(0.3482239), np.float32(0.35871944), np.float32(0.34329593), np.float32(0.3309057), np.float32(0.32734966), np.float32(0.2771747), np.float32(0.24729382), np.float32(0.18263741), np.float32(0.18401425), np.float32(0.16452283), np.float32(0.16576448), np.float32(0.16171229), np.float32(0.14567989), np.float32(0.14440559), np.float32(0.13974942), np.float32(0.12947436), np.float32(0.13298777), np.float32(0.11894603), np.float32(0.11423267), np.float32(0.11140922), np.float32(0.098774225), np.float32(0.08572294), np.float32(0.084805496), np.float32(0.07595101), np.float32(0.0669687), np.float32(0.06309425), np.float32(0.07193625), np.float32(0.081522025), np.float32(0.088236086), np.float32(0.111633904), np.float32(0.12392887), np.float32(0.10963107), np.float32(0.09615164), np.float32(0.08816403), np.float32(0.08605992), np.float32(0.083403066), np.float32(0.08318338), np.float32(0.08019573), np.float32(0.07931061), np.float32(0.06878596), np.float32(0.06846144), np.float32(0.06319373), np.float32(0.060452364), np.float32(0.06765032), np.float32(0.07021492), np.float32(0.08005003), np.float32(0.09786574), np.float32(0.11819387), np.float32(0.12653963), np.float32(0.17370209), np.float32(0.18110617), np.float32(0.17239924), np.float32(0.16617471), np.float32(0.17988934), np.float32(0.18574049), np.float32(0.2069539), np.float32(0.22838111), np.float32(0.2570454), np.float32(0.257177), np.float32(0.28202933), np.float32(0.33478713), np.float32(0.3147217), np.float32(0.30880505), np.float32(0.33074135), np.float32(0.37428725), np.float32(0.38568518), np.float32(0.38461182), np.float32(0.4009597), np.float32(0.39059627), np.float32(0.2745578), np.float32(0.2426597), np.float32(0.22864088), np.float32(0.21648738), np.float32(0.18170613), np.float32(0.20638639), np.float32(0.2009641), np.float32(0.22357807), np.float32(0.207386), np.float32(0.20635211), np.float32(0.217477), np.float32(0.20628722), np.float32(0.16645762), np.float32(0.1530534), np.float32(0.18439238), np.float32(0.1921694), np.float32(0.23945849), np.float32(0.26466244), np.float32(0.2774444), np.float32(0.25389758), np.float32(0.2656501), np.float32(0.25313947), np.float32(0.17395738), np.float32(0.13419352), np.float32(0.12916452), np.float32(0.15105899)], 'MPSLLESQRLSLEELDRIELEIAERIRRNPDIYKAYFSHNLLGGVKRPLKQTLLQQHEIKHFLDQYSKKSQQINQEVIKDGEKLFQEIQEIKLDLSGSFKLFGQKIEQLKNNHKMHPNQPLDELSQLYSMFSSQFENERYPKKRKIVSAFCSDLRLDSIFSLEENYGQFLDLSKFYTQWQNLPGNKEADINLHGYISNFSNFKKSFSSVNKNSTEYQVYLTSLYAYLCDFWIKIQPLNEPEKNILAINAKGVELQNKSDESIQLNQDGSVFCKSCQKSFAKETVYKGHLTGKKHLKNLKGNGKAPETTNQVPILEFKIREISVLLEKQIQETIKNVERRSHLSERERLMDIEARQQESEDEYDFEGSDEISHGNSDEEGVETLDNGLKVAMGPDGKPIPYWLWKLNGLSLEFNCELCGNVKYHGRKEFESHFQETRHGHGLRCLGIKPQFFSWFKDISGISEATELWQNIQKEHGIVKDSDESNIETEDNEGNVMSVKVYNELKKQGLL': [np.float32(0.6736315), np.float32(0.6243763), np.float32(0.57979554), np.float32(0.56207514), np.float32(0.53608525), np.float32(0.5250765), np.float32(0.5067577), np.float32(0.49473494), np.float32(0.47172773), np.float32(0.46078634), np.float32(0.4068116), np.float32(0.36971277), np.float32(0.41507214), np.float32(0.40392524), np.float32(0.35895157), np.float32(0.34789726), np.float32(0.31856713), np.float32(0.27951887), np.float32(0.24830396), np.float32(0.24422462), np.float32(0.21897332), np.float32(0.18452708), np.float32(0.19594868), np.float32(0.18541595), np.float32(0.17886575), np.float32(0.15320416), np.float32(0.15791553), np.float32(0.17154206), np.float32(0.17281088), np.float32(0.1575783), np.float32(0.17896956), np.float32(0.18925945), np.float32(0.1836862), np.float32(0.1913397), np.float32(0.23381977), np.float32(0.25498915), np.float32(0.26965734), np.float32(0.27440605), np.float32(0.28049558), np.float32(0.26748693), np.float32(0.26714334), np.float32(0.26664624), np.float32(0.27017793), np.float32(0.27287087), np.float32(0.33361113), np.float32(0.351458), np.float32(0.3689077), np.float32(0.32069862), np.float32(0.36101094), np.float32(0.3932444), np.float32(0.36185813), np.float32(0.42595476), np.float32(0.37224498), np.float32(0.4004157), np.float32(0.35363266), np.float32(0.31329316), np.float32(0.36211175), np.float32(0.36030275), np.float32(0.31012207), np.float32(0.32362187), np.float32(0.3221508), np.float32(0.31844634), np.float32(0.3099508), np.float32(0.31988123), np.float32(0.3217538), np.float32(0.28447175), np.float32(0.28968254), np.float32(0.2995068), np.float32(0.30875793), np.float32(0.28882417), np.float32(0.2896381), np.float32(0.32728866), np.float32(0.29509836), np.float32(0.2354963), np.float32(0.30748746), np.float32(0.33527136), np.float32(0.29327923), np.float32(0.29348654), np.float32(0.34373134), np.float32(0.31814703), np.float32(0.27969667), np.float32(0.27256396), np.float32(0.31058052), np.float32(0.25750262), np.float32(0.20280313), np.float32(0.20830746), np.float32(0.24887675), np.float32(0.22304039), np.float32(0.21273567), np.float32(0.20773071), np.float32(0.20110871), np.float32(0.19134715), np.float32(0.2022271), np.float32(0.20256642), np.float32(0.18954), np.float32(0.15577821), np.float32(0.16586612), np.float32(0.17263755), np.float32(0.15606551), np.float32(0.16884658), np.float32(0.17713721), np.float32(0.18424813), np.float32(0.20554183), np.float32(0.20662533), np.float32(0.23345335), np.float32(0.2038985), np.float32(0.24483508), np.float32(0.30303), np.float32(0.29338956), np.float32(0.30204618), np.float32(0.3203774), np.float32(0.30937174), np.float32(0.2405611), np.float32(0.21057814), np.float32(0.22515082), np.float32(0.21085191), np.float32(0.17739153), np.float32(0.19500469), np.float32(0.2054956), np.float32(0.18336545), np.float32(0.176366), np.float32(0.20127861), np.float32(0.20178151), np.float32(0.15715554), np.float32(0.16206658), np.float32(0.1582444), np.float32(0.14657533), np.float32(0.12841292), np.float32(0.10823524), np.float32(0.11237735), np.float32(0.099691026), np.float32(0.09173193), np.float32(0.094875075), np.float32(0.10288276), np.float32(0.09232191), np.float32(0.08791029), np.float32(0.09200437), np.float32(0.08786709), np.float32(0.0819364), np.float32(0.07880949), np.float32(0.084631376), np.float32(0.083574384), np.float32(0.081327006), np.float32(0.09212365), np.float32(0.09574901), np.float32(0.09921694), np.float32(0.095142886), np.float32(0.097232416), np.float32(0.089463264), np.float32(0.08647806), np.float32(0.07425805), np.float32(0.06799868), np.float32(0.073627256), np.float32(0.06828443), np.float32(0.059401017), np.float32(0.06037101), np.float32(0.05850503), np.float32(0.05105669), np.float32(0.051617343), np.float32(0.056971367), np.float32(0.05320492), np.float32(0.052536495), np.float32(0.059807535), np.float32(0.062267065), np.float32(0.056079052), np.float32(0.05888816), np.float32(0.065488845), np.float32(0.05794627), np.float32(0.060915306), np.float32(0.06641914), np.float32(0.06703512), np.float32(0.07194321), np.float32(0.07914203), np.float32(0.08503829), np.float32(0.09422066), np.float32(0.10103837), np.float32(0.100177996), np.float32(0.10269408), np.float32(0.104378276), np.float32(0.11344435), np.float32(0.112843975), np.float32(0.12209105), np.float32(0.12497733), np.float32(0.115573354), np.float32(0.113557845), np.float32(0.119329855), np.float32(0.11096776), np.float32(0.1124318), np.float32(0.11617798), np.float32(0.12651528), np.float32(0.12497232), np.float32(0.1479245), np.float32(0.16408363), np.float32(0.16643499), np.float32(0.15593468), np.float32(0.1604171), np.float32(0.16139813), np.float32(0.147555), np.float32(0.14033315), np.float32(0.15030655), np.float32(0.15570448), np.float32(0.1424139), np.float32(0.14860481), np.float32(0.14629228), np.float32(0.14524691), np.float32(0.13924229), np.float32(0.13728034), np.float32(0.13461035), np.float32(0.13443886), np.float32(0.12857145), np.float32(0.112193674), np.float32(0.10775479), np.float32(0.08760248), np.float32(0.0678346), np.float32(0.06316142), np.float32(0.049901128), np.float32(0.039896727), np.float32(0.038526088), np.float32(0.037641525), np.float32(0.033029485), np.float32(0.03126928), np.float32(0.033221096), np.float32(0.02746212), np.float32(0.024145344), np.float32(0.02301255), np.float32(0.023061063), np.float32(0.023733912), np.float32(0.026082654), np.float32(0.031205479), np.float32(0.034543812), np.float32(0.039642416), np.float32(0.04274655), np.float32(0.043860782), np.float32(0.043002456), np.float32(0.044638094), np.float32(0.048674207), np.float32(0.05189766), np.float32(0.055549126), np.float32(0.067472875), np.float32(0.08006762), np.float32(0.09777043), np.float32(0.10882607), np.float32(0.13402669), np.float32(0.17204392), np.float32(0.20189558), np.float32(0.2051244), np.float32(0.26551086), np.float32(0.27491438), np.float32(0.29389477), np.float32(0.300638), np.float32(0.2977564), np.float32(0.29749107), np.float32(0.2670683), np.float32(0.23131718), np.float32(0.2520697), np.float32(0.2659863), np.float32(0.27116254), np.float32(0.27257675), np.float32(0.2781974), np.float32(0.26540402), np.float32(0.20933759), np.float32(0.20818318), np.float32(0.2016397), np.float32(0.20375659), np.float32(0.25501958), np.float32(0.23605083), np.float32(0.24237213), np.float32(0.20624562), np.float32(0.18722163), np.float32(0.18992177), np.float32(0.16225173), np.float32(0.15429896), np.float32(0.15337002), np.float32(0.16327293), np.float32(0.22866997), np.float32(0.21548516), np.float32(0.22676341), np.float32(0.2218339), np.float32(0.23895508), np.float32(0.23557587), np.float32(0.24659206), np.float32(0.22724652), np.float32(0.33912933), np.float32(0.400371), np.float32(0.42216486), np.float32(0.44026455), np.float32(0.4495281), np.float32(0.48989573), np.float32(0.526766), np.float32(0.55692583), np.float32(0.57230616), np.float32(0.64580727), np.float32(0.7113819), np.float32(0.68194634), np.float32(0.70798045), np.float32(0.70232534), np.float32(0.7089978), np.float32(0.78040254), np.float32(0.79760635), np.float32(0.7989342), np.float32(0.79308885), np.float32(0.78292584), np.float32(0.7582397), np.float32(0.7280068), np.float32(0.68877786), np.float32(0.67763877), np.float32(0.7099387), np.float32(0.7267277), np.float32(0.7351925), np.float32(0.7333015), np.float32(0.71358144), np.float32(0.7151598), np.float32(0.6814184), np.float32(0.6358977), np.float32(0.5551463), np.float32(0.47722855), np.float32(0.41014647), np.float32(0.3588297), np.float32(0.31816626), np.float32(0.26227966), np.float32(0.22323954), np.float32(0.21759717), np.float32(0.22062093), np.float32(0.24278943), np.float32(0.21219169), np.float32(0.2053979), np.float32(0.2686668), np.float32(0.2981468), np.float32(0.3153502), np.float32(0.31868908), np.float32(0.35646328), np.float32(0.36509043), np.float32(0.3662636), np.float32(0.38820094), np.float32(0.39636728), np.float32(0.40002048), np.float32(0.39558157), np.float32(0.4322773), np.float32(0.42125037), np.float32(0.43129843), np.float32(0.45555234), np.float32(0.4989481), np.float32(0.51704854), np.float32(0.52985024), np.float32(0.58225435), np.float32(0.6377754), np.float32(0.6375053), np.float32(0.6603897), np.float32(0.7291327), np.float32(0.73842645), np.float32(0.74414945), np.float32(0.7542111), np.float32(0.7695561), np.float32(0.7849351), np.float32(0.7963854), np.float32(0.8203922), np.float32(0.8385419), np.float32(0.8714656), np.float32(0.88614064), np.float32(0.8987736), np.float32(0.92346984), np.float32(0.93825233), np.float32(0.9498849), np.float32(0.9599696), np.float32(0.96513665), np.float32(0.9691283), np.float32(0.970584), np.float32(0.97097373), np.float32(0.97009283), np.float32(0.9689335), np.float32(0.96919864), np.float32(0.96568567), np.float32(0.96216315), np.float32(0.96265376), np.float32(0.9602919), np.float32(0.96172315), np.float32(0.9550413), np.float32(0.9516921), np.float32(0.9454967), np.float32(0.9414178), np.float32(0.93791115), np.float32(0.9300269), np.float32(0.9189244), np.float32(0.9078301), np.float32(0.89266646), np.float32(0.8826767), np.float32(0.8453163), np.float32(0.8136695), np.float32(0.75952697), np.float32(0.72177), np.float32(0.6732451), np.float32(0.6490627), np.float32(0.62393224), np.float32(0.5380972), np.float32(0.44925952), np.float32(0.43781832), np.float32(0.38805625), np.float32(0.34067667), np.float32(0.25937617), np.float32(0.21551347), np.float32(0.1736223), np.float32(0.12894006), np.float32(0.10885398), np.float32(0.1052502), np.float32(0.09605105), np.float32(0.07776298), np.float32(0.06519438), np.float32(0.058980122), np.float32(0.05578986), np.float32(0.056657434), np.float32(0.059031904), np.float32(0.06678115), np.float32(0.070585415), np.float32(0.07900629), np.float32(0.09916832), np.float32(0.11056275), np.float32(0.11470352), np.float32(0.117270835), np.float32(0.11870698), np.float32(0.11846399), np.float32(0.10908819), np.float32(0.11039592), np.float32(0.121157795), np.float32(0.11867197), np.float32(0.13371949), np.float32(0.14459097), np.float32(0.15673706), np.float32(0.1557589), np.float32(0.16119705), np.float32(0.16500264), np.float32(0.15596506), np.float32(0.1375755), np.float32(0.13554785), np.float32(0.13412611), np.float32(0.12692064), np.float32(0.12747951), np.float32(0.12854512), np.float32(0.12392151), np.float32(0.0998451), np.float32(0.09163143), np.float32(0.09601054), np.float32(0.088898994), np.float32(0.06936353), np.float32(0.0840539), np.float32(0.09728543), np.float32(0.08521049), np.float32(0.091548584), np.float32(0.08661873), np.float32(0.08589313), np.float32(0.086888), np.float32(0.09298298), np.float32(0.09029881), np.float32(0.095176816), np.float32(0.09598214), np.float32(0.092496336), np.float32(0.08680785), np.float32(0.0943702), np.float32(0.090681724), np.float32(0.084935375), np.float32(0.09044852), np.float32(0.09704043), np.float32(0.09784088), np.float32(0.10227361), np.float32(0.10496324), np.float32(0.10414206), np.float32(0.10902759), np.float32(0.12786777), np.float32(0.14079802), np.float32(0.15416697), np.float32(0.19484986), np.float32(0.2178661), np.float32(0.23807839), np.float32(0.29328793), np.float32(0.30413544), np.float32(0.31921214), np.float32(0.36564302), np.float32(0.43889463), np.float32(0.48269975), np.float32(0.55577606), np.float32(0.6086218), np.float32(0.63519615), np.float32(0.6536077), np.float32(0.7666479), np.float32(0.74008715), np.float32(0.70137113), np.float32(0.7015268), np.float32(0.70049083), np.float32(0.6837417), np.float32(0.6461125), np.float32(0.57257456), np.float32(0.5572497), np.float32(0.5433087), np.float32(0.569975), np.float32(0.6351489), np.float32(0.64321876), np.float32(0.6223831), np.float32(0.59426284), np.float32(0.5187864), np.float32(0.44592038), np.float32(0.3769353), np.float32(0.3110222), np.float32(0.25289947), np.float32(0.22311799), np.float32(0.23816507), np.float32(0.285562), np.float32(0.2821678), np.float32(0.2781328), np.float32(0.27169135), np.float32(0.2844413)], 'MKGAQHFRQRLVLSTLSNTALRIDDIRADSEAPGLCDFEASLLRLVEKISNGCGIEINETGTKLRYKPGILAGGRNLVHDCGTGRGIGYFLEPLIILGLFGKKPLSITLRGITNDSRDPCVDTFRTATLPMLKHFGVPIEGLELKVVARGAPPLGGGEVVLKVPIVPKSLTAATWVDEGMVKRIRGVSYSTRVSPHMANRMVDAARGVLNRLLPDVYIFTDHYTGSESGKSPGYGISLVAETTTGCILSSECAATHSGASELQLPEDLGTQAAMSLLQEIKLGGVVDSTHQGLLFILCALCPEDVSKVRVGKLSSYGIKTLQHIKEFLGVQFSIKPDPATGTVLLTCVGSGFQNLYRKVS': [np.float32(0.4819267), np.float32(0.4789045), np.float32(0.47381213), np.float32(0.5832947), np.float32(0.47578505), np.float32(0.46159574), np.float32(0.416977), np.float32(0.43308657), np.float32(0.4007433), np.float32(0.375615), np.float32(0.36163783), np.float32(0.24525727), np.float32(0.21636036), np.float32(0.19590269), np.float32(0.1754161), np.float32(0.17580642), np.float32(0.18677382), np.float32(0.21084626), np.float32(0.20626748), np.float32(0.21320426), np.float32(0.21120338), np.float32(0.22136761), np.float32(0.20898236), np.float32(0.2209686), np.float32(0.2018796), np.float32(0.20265886), np.float32(0.1836875), np.float32(0.1770102), np.float32(0.20797417), np.float32(0.20137858), np.float32(0.19540247), np.float32(0.19646913), np.float32(0.19941759), np.float32(0.19022472), np.float32(0.16406937), np.float32(0.16877292), np.float32(0.15828893), np.float32(0.14071359), np.float32(0.12747575), np.float32(0.123130456), np.float32(0.11126577), np.float32(0.10224652), np.float32(0.099465735), np.float32(0.08721954), np.float32(0.0837811), np.float32(0.07622133), np.float32(0.079054885), np.float32(0.08896853), np.float32(0.1010028), np.float32(0.10467812), np.float32(0.13622236), np.float32(0.13947333), np.float32(0.13034633), np.float32(0.13279475), np.float32(0.16269009), np.float32(0.1584613), np.float32(0.1429649), np.float32(0.16323887), np.float32(0.1524649), np.float32(0.14790207), np.float32(0.14298828), np.float32(0.15083714), np.float32(0.14967279), np.float32(0.14020859), np.float32(0.13785626), np.float32(0.1315893), np.float32(0.121894404), np.float32(0.13526979), np.float32(0.13067071), np.float32(0.13996597), np.float32(0.1204529), np.float32(0.106099784), np.float32(0.10032753), np.float32(0.10340661), np.float32(0.10236386), np.float32(0.08532958), np.float32(0.08610108), np.float32(0.080744), np.float32(0.075130135), np.float32(0.066282265), np.float32(0.055561014), np.float32(0.05794274), np.float32(0.05801516), np.float32(0.050488517), np.float32(0.05408889), np.float32(0.04575352), np.float32(0.038637623), np.float32(0.038106784), np.float32(0.03164923), np.float32(0.033372324), np.float32(0.037994724), np.float32(0.04685518), np.float32(0.044589795), np.float32(0.043969683), np.float32(0.043745864), np.float32(0.040762853), np.float32(0.0378538), np.float32(0.033680826), np.float32(0.03482336), np.float32(0.036947757), np.float32(0.037859585), np.float32(0.041840117), np.float32(0.049118884), np.float32(0.054110616), np.float32(0.055521302), np.float32(0.0722523), np.float32(0.08033691), np.float32(0.09354532), np.float32(0.094774485), np.float32(0.09924952), np.float32(0.114197716), np.float32(0.10708494), np.float32(0.10848157), np.float32(0.10416103), np.float32(0.097360425), np.float32(0.09018449), np.float32(0.08475264), np.float32(0.078925416), np.float32(0.079365715), np.float32(0.07981808), np.float32(0.077541545), np.float32(0.09337562), np.float32(0.101487346), np.float32(0.09862534), np.float32(0.09825838), np.float32(0.08956499), np.float32(0.08711495), np.float32(0.07785393), np.float32(0.08163706), np.float32(0.079588234), np.float32(0.075519346), np.float32(0.07309525), np.float32(0.06907272), np.float32(0.07240225), np.float32(0.06599163), np.float32(0.06357597), np.float32(0.066258736), np.float32(0.066527635), np.float32(0.0680302), np.float32(0.070042156), np.float32(0.07859064), np.float32(0.087778226), np.float32(0.09146837), np.float32(0.10084716), np.float32(0.11918986), np.float32(0.11791085), np.float32(0.116645254), np.float32(0.109047644), np.float32(0.09953231), np.float32(0.10293165), np.float32(0.10857312), np.float32(0.09955042), np.float32(0.093787186), np.float32(0.08827647), np.float32(0.08540268), np.float32(0.085958146), np.float32(0.10118434), np.float32(0.10384706), np.float32(0.110776454), np.float32(0.11014477), np.float32(0.11079331), np.float32(0.096736476), np.float32(0.09889917), np.float32(0.09268531), np.float32(0.07681039), np.float32(0.06599397), np.float32(0.0664171), np.float32(0.058813382), np.float32(0.055122025), np.float32(0.051319167), np.float32(0.05159349), np.float32(0.0543644), np.float32(0.05634641), np.float32(0.064712524), np.float32(0.067251645), np.float32(0.07054881), np.float32(0.07192234), np.float32(0.076085955), np.float32(0.08326218), np.float32(0.080633536), np.float32(0.08155595), np.float32(0.081499495), np.float32(0.082978025), np.float32(0.08127082), np.float32(0.08836155), np.float32(0.080333106), np.float32(0.074195676), np.float32(0.07946824), np.float32(0.084831625), np.float32(0.08187685), np.float32(0.06796606), np.float32(0.07024114), np.float32(0.07159968), np.float32(0.070985496), np.float32(0.06880977), np.float32(0.06734365), np.float32(0.0648561), np.float32(0.060940217), np.float32(0.06301523), np.float32(0.07404776), np.float32(0.07450327), np.float32(0.07416114), np.float32(0.07218404), np.float32(0.07083762), np.float32(0.059211977), np.float32(0.05379326), np.float32(0.050350353), np.float32(0.045543436), np.float32(0.039397895), np.float32(0.038946386), np.float32(0.04176567), np.float32(0.038135994), np.float32(0.03835862), np.float32(0.04060473), np.float32(0.045402814), np.float32(0.047746137), np.float32(0.052897654), np.float32(0.057688814), np.float32(0.0653274), np.float32(0.06849385), np.float32(0.07963044), np.float32(0.09879194), np.float32(0.09244528), np.float32(0.08098078), np.float32(0.06707343), np.float32(0.06545254), np.float32(0.056327775), np.float32(0.044926576), np.float32(0.04604742), np.float32(0.054581027), np.float32(0.05994898), np.float32(0.06274709), np.float32(0.06605692), np.float32(0.07279845), np.float32(0.07370718), np.float32(0.059782673), np.float32(0.055289973), np.float32(0.052648593), np.float32(0.049367312), np.float32(0.043430313), np.float32(0.03578999), np.float32(0.032868166), np.float32(0.032804836), np.float32(0.04100554), np.float32(0.04869624), np.float32(0.05756204), np.float32(0.076510616), np.float32(0.099285394), np.float32(0.13495535), np.float32(0.20719701), np.float32(0.211813), np.float32(0.22597404), np.float32(0.37561283), np.float32(0.3396921), np.float32(0.35467294), np.float32(0.30940312), np.float32(0.2729139), np.float32(0.25429478), np.float32(0.27573952), np.float32(0.30814195), np.float32(0.27327532), np.float32(0.26881805), np.float32(0.31035328), np.float32(0.28598207), np.float32(0.26119086), np.float32(0.25685883), np.float32(0.22381462), np.float32(0.21684146), np.float32(0.17933132), np.float32(0.18858622), np.float32(0.18988106), np.float32(0.18984914), np.float32(0.1614349), np.float32(0.14702547), np.float32(0.12993343), np.float32(0.10875261), np.float32(0.10819516), np.float32(0.10223096), np.float32(0.0788565), np.float32(0.07038625), np.float32(0.061543185), np.float32(0.059498824), np.float32(0.05293844), np.float32(0.04700175), np.float32(0.041542206), np.float32(0.04021173), np.float32(0.04038069), np.float32(0.036293477), np.float32(0.038771793), np.float32(0.040793475), np.float32(0.04111207), np.float32(0.042606916), np.float32(0.051973928), np.float32(0.05462585), np.float32(0.055896435), np.float32(0.05829209), np.float32(0.0619395), np.float32(0.06464517), np.float32(0.06101932), np.float32(0.060508814), np.float32(0.06480686), np.float32(0.058035996), np.float32(0.05857918), np.float32(0.0606418), np.float32(0.0665855), np.float32(0.07177592), np.float32(0.078570895), np.float32(0.09596845), np.float32(0.10081223), np.float32(0.10814303), np.float32(0.11601263), np.float32(0.11934729), np.float32(0.12033394), np.float32(0.12627009), np.float32(0.13658899), np.float32(0.122251354), np.float32(0.10939418), np.float32(0.111599624), np.float32(0.11039431), np.float32(0.10001137), np.float32(0.10358591), np.float32(0.102601185), np.float32(0.1051997), np.float32(0.11350746), np.float32(0.11620368), np.float32(0.12032763), np.float32(0.12785539), np.float32(0.1332084), np.float32(0.13548237), np.float32(0.1324237), np.float32(0.13831516), np.float32(0.12010995), np.float32(0.11906026), np.float32(0.117663346), np.float32(0.10082646), np.float32(0.10168253), np.float32(0.10748493), np.float32(0.098757945), np.float32(0.09595171), np.float32(0.09756122), np.float32(0.09278794), np.float32(0.09001081), np.float32(0.09473195), np.float32(0.085758954), np.float32(0.08483477), np.float32(0.09813514), np.float32(0.12102706), np.float32(0.14395954), np.float32(0.12970364), np.float32(0.13080749), np.float32(0.10459447), np.float32(0.08448429), np.float32(0.07975485), np.float32(0.08163406), np.float32(0.0910362), np.float32(0.09754333), np.float32(0.11913955), np.float32(0.120349325), np.float32(0.12386273), np.float32(0.14109704)], 'MVETFVKRHQASNNGNFPSLYLTHKEVGGSYYTVREIFRELIQENRVLAPPKLPPGDQNMENLDSFLENNPLGSISFDPNVHGLPPKDAKTLVNEYESRRLKVLNSKWVSEMHRQNLDNDDLINGSSHATMKNEEFAEPKHMSNACEEHEDETKEVEPCEGQIRHLSEDVVVETFPLRPVSSVVYNVDEKTNEKEVLDGGLELETDNDSNVVVDTNLGEELSTPLQESTDENIASSSKYLDNNESSSSLQHSTFKETTADKNKSEMQPKSDAVQKQTADATFIGVNIDSCETEASNKSVSQETNPILSFVKTVVAAFVKFWSEELIWIWQVMHD': [np.float32(0.4890322), np.float32(0.6023567), np.float32(0.658396), np.float32(0.6150769), np.float32(0.6546659), np.float32(0.51122105), np.float32(0.46771255), np.float32(0.41751125), np.float32(0.34694642), np.float32(0.38341302), np.float32(0.37789437), np.float32(0.31026176), np.float32(0.2535201), np.float32(0.27961865), np.float32(0.3582181), np.float32(0.28660893), np.float32(0.27539495), np.float32(0.27510083), np.float32(0.2685115), np.float32(0.24267672), np.float32(0.24381982), np.float32(0.23699428), np.float32(0.17737128), np.float32(0.17578666), np.float32(0.17301895), np.float32(0.15204626), np.float32(0.12312557), np.float32(0.11525468), np.float32(0.110256284), np.float32(0.09999027), np.float32(0.09295142), np.float32(0.10498379), np.float32(0.12067684), np.float32(0.12738079), np.float32(0.1479195), np.float32(0.15509541), np.float32(0.15620367), np.float32(0.137468), np.float32(0.13714355), np.float32(0.14517523), np.float32(0.15935878), np.float32(0.16404451), np.float32(0.20814764), np.float32(0.25249735), np.float32(0.27679017), np.float32(0.29675853), np.float32(0.33092248), np.float32(0.42505834), np.float32(0.45330545), np.float32(0.5452787), np.float32(0.60373396), np.float32(0.60115016), np.float32(0.6363529), np.float32(0.7111864), np.float32(0.68283343), np.float32(0.62811506), np.float32(0.6274614), np.float32(0.6975723), np.float32(0.75194186), np.float32(0.79982114), np.float32(0.7847389), np.float32(0.8118139), np.float32(0.8218186), np.float32(0.82653576), np.float32(0.80182576), np.float32(0.8145183), np.float32(0.79365003), np.float32(0.77111757), np.float32(0.8031244), np.float32(0.787117), np.float32(0.7611983), np.float32(0.7555998), np.float32(0.7365098), np.float32(0.67638457), np.float32(0.70814556), np.float32(0.71676844), np.float32(0.7324252), np.float32(0.7200066), np.float32(0.73256767), np.float32(0.7531784), np.float32(0.72671825), np.float32(0.7338705), np.float32(0.7461616), np.float32(0.7563831), np.float32(0.75048244), np.float32(0.7610126), np.float32(0.73358285), np.float32(0.7144056), np.float32(0.7338941), np.float32(0.7331827), np.float32(0.74429095), np.float32(0.7643851), np.float32(0.7508385), np.float32(0.7000347), np.float32(0.6532908), np.float32(0.6097103), np.float32(0.6054755), np.float32(0.5345265), np.float32(0.44745806), np.float32(0.39506546), np.float32(0.37936637), np.float32(0.35197738), np.float32(0.3738679), np.float32(0.4172564), np.float32(0.44030944), np.float32(0.4672712), np.float32(0.48538467), np.float32(0.50578797), np.float32(0.55041426), np.float32(0.57747966), np.float32(0.57789457), np.float32(0.60483605), np.float32(0.664734), np.float32(0.6952965), np.float32(0.72019744), np.float32(0.7651206), np.float32(0.7774549), np.float32(0.79275525), np.float32(0.81284523), np.float32(0.833406), np.float32(0.83932316), np.float32(0.87363386), np.float32(0.88300896), np.float32(0.9143707), np.float32(0.9307909), np.float32(0.92829114), np.float32(0.93262744), np.float32(0.9394487), np.float32(0.9444971), np.float32(0.9502803), np.float32(0.9570702), np.float32(0.95840454), np.float32(0.9620933), np.float32(0.96271914), np.float32(0.9598089), np.float32(0.9635309), np.float32(0.96445525), np.float32(0.964995), np.float32(0.968115), np.float32(0.9701508), np.float32(0.96945524), np.float32(0.96895623), np.float32(0.969383), np.float32(0.9701873), np.float32(0.9695748), np.float32(0.97172934), np.float32(0.9694819), np.float32(0.96885866), np.float32(0.9679786), np.float32(0.96857697), np.float32(0.9670328), np.float32(0.9661274), np.float32(0.96780014), np.float32(0.9673978), np.float32(0.9660203), np.float32(0.9659475), np.float32(0.9671874), np.float32(0.9673456), np.float32(0.9672232), np.float32(0.96834767), np.float32(0.96873635), np.float32(0.9694287), np.float32(0.9694076), np.float32(0.9681662), np.float32(0.96632516), np.float32(0.9668455), np.float32(0.96736497), np.float32(0.96626073), np.float32(0.9665631), np.float32(0.9665894), np.float32(0.96634513), np.float32(0.96763915), np.float32(0.9666414), np.float32(0.96508706), np.float32(0.96569085), np.float32(0.9658693), np.float32(0.96634746), np.float32(0.9651039), np.float32(0.9673958), np.float32(0.9652349), np.float32(0.96595407), np.float32(0.9659579), np.float32(0.9685893), np.float32(0.9682064), np.float32(0.9703903), np.float32(0.97130615), np.float32(0.9713888), np.float32(0.97191024), np.float32(0.9719163), np.float32(0.9720095), np.float32(0.9707245), np.float32(0.97250134), np.float32(0.9716259), np.float32(0.971405), np.float32(0.9714418), np.float32(0.9685515), np.float32(0.9677471), np.float32(0.96914357), np.float32(0.97128624), np.float32(0.9728061), np.float32(0.97429323), np.float32(0.97416955), np.float32(0.97470176), np.float32(0.97549075), np.float32(0.97562385), np.float32(0.97626334), np.float32(0.97670025), np.float32(0.9781999), np.float32(0.97790945), np.float32(0.9780254), np.float32(0.9776968), np.float32(0.9776367), np.float32(0.97776115), np.float32(0.9774205), np.float32(0.9769647), np.float32(0.9769961), np.float32(0.976185), np.float32(0.97598195), np.float32(0.975689), np.float32(0.97551686), np.float32(0.97501254), np.float32(0.97563803), np.float32(0.97520906), np.float32(0.97525626), np.float32(0.9753028), np.float32(0.9750277), np.float32(0.9758999), np.float32(0.97654), np.float32(0.97692853), np.float32(0.97620595), np.float32(0.97665435), np.float32(0.97599095), np.float32(0.97604656), np.float32(0.9743974), np.float32(0.9744455), np.float32(0.9740442), np.float32(0.9735131), np.float32(0.97268707), np.float32(0.97344875), np.float32(0.972876), np.float32(0.97291166), np.float32(0.9732329), np.float32(0.9747353), np.float32(0.9742974), np.float32(0.9743558), np.float32(0.973055), np.float32(0.97393733), np.float32(0.97546244), np.float32(0.9771394), np.float32(0.97730666), np.float32(0.97779703), np.float32(0.9783765), np.float32(0.9779894), np.float32(0.9784833), np.float32(0.9793539), np.float32(0.98044616), np.float32(0.9809443), np.float32(0.98153126), np.float32(0.981588), np.float32(0.981249), np.float32(0.9811348), np.float32(0.9803586), np.float32(0.97989297), np.float32(0.97942513), np.float32(0.9800638), np.float32(0.9793793), np.float32(0.97875607), np.float32(0.976853), np.float32(0.9749278), np.float32(0.97426945), np.float32(0.9741949), np.float32(0.9709843), np.float32(0.9678016), np.float32(0.962614), np.float32(0.9611715), np.float32(0.96069914), np.float32(0.9603493), np.float32(0.95751226), np.float32(0.9539862), np.float32(0.95797503), np.float32(0.96007115), np.float32(0.96392375), np.float32(0.96721643), np.float32(0.9645535), np.float32(0.9653063), np.float32(0.9651399), np.float32(0.9654926), np.float32(0.96019566), np.float32(0.9592158), np.float32(0.9570791), np.float32(0.9468755), np.float32(0.9345214), np.float32(0.9270073), np.float32(0.9171236), np.float32(0.8800405), np.float32(0.84783125), np.float32(0.8367167), np.float32(0.81672543), np.float32(0.76388216), np.float32(0.76428884), np.float32(0.73378235), np.float32(0.69288284), np.float32(0.6501294), np.float32(0.6209942), np.float32(0.6058428), np.float32(0.58653474), np.float32(0.6097634), np.float32(0.59819245), np.float32(0.603668), np.float32(0.5828615), np.float32(0.5314281), np.float32(0.49627846), np.float32(0.46575773), np.float32(0.43862104), np.float32(0.46617654), np.float32(0.4491276), np.float32(0.4011533), np.float32(0.38134116), np.float32(0.382159), np.float32(0.37768245), np.float32(0.3518486), np.float32(0.33687848), np.float32(0.34341192), np.float32(0.25430465), np.float32(0.21899484), np.float32(0.21223292), np.float32(0.2114374), np.float32(0.22511628), np.float32(0.3434146), np.float32(0.30039302), np.float32(0.30035335), np.float32(0.2526698), np.float32(0.31704712), np.float32(0.38553587)], 'MGTIEAAQEPSRKKRKSKKPDKAPAWERARSFTQDEAEKKALPVIQKDGSVKRAQAHHPKFKAKTQKKRKAPHQSAANEEESTSEAVPSTGVAAGASKAPKQSRKRKKLEPSLEDYAKKFENFETLKTNIASIASTILAKPEENVSLLKELRKLFHGLKGQSAALVILAESQIFKDIIPAYKIRPITDKEAQVKVSKEVAKLRAYEQALLSGYKRFVQSCATLSRWRSGGARETEATRNMGKVRLAACRALAQLIQALPHFNEADTIATSVCNLVADREESVRRQSADALKIVLGDAHRASGPTLNICVLIAKQLALVAITKVHITPAEVVEPLAEIQFARFAKLPTSSKAKNAPKKSKRFIKKRRRKPEKEETVVDETEIERDLREADAEATPEEVYSAKKKLLDFVCHCYFNVIKAASHNAEKQEGSKHGGTKRRKPPLALTPALKGLLRVSSFINTDIIEAILGALSPLLETGRLPLMIRFRCLSAAYAILGMHSRTVQADPDSFTGDTRALDTSLYTSIGNLYGTDTPAKDHEYITFDAMEAILSCINFREVPMVRCTAIGRRLSVLAASSAPTHTCTIGLLRVAQLMLQPALVSPLYPQKADKANENVLGIDSGLVQDFDMDTDDPEIVSAERSVSWELSCLMAHFHPAVRGIAEVTASGFCGSRLPKTSENIILAVKGYQSSKGGFNPPPREKPLKAKKPKRRQTPPKQDAVLQSVFSSEAEIRDFVDGDSETPAACFESAWVAT': [np.float32(0.97178125), np.float32(0.9734098), np.float32(0.97624004), np.float32(0.975969), np.float32(0.9762038), np.float32(0.97522336), np.float32(0.9741348), np.float32(0.97490203), np.float32(0.9751892), np.float32(0.9750481), np.float32(0.9771314), np.float32(0.9769379), np.float32(0.976489), np.float32(0.9744983), np.float32(0.9757284), np.float32(0.9760641), np.float32(0.97557086), np.float32(0.97486), np.float32(0.974356), np.float32(0.9734019), np.float32(0.971565), np.float32(0.9704084), np.float32(0.9692662), np.float32(0.9670164), np.float32(0.96482277), np.float32(0.96151626), np.float32(0.9583295), np.float32(0.9536273), np.float32(0.949611), np.float32(0.9491827), np.float32(0.9428695), np.float32(0.93624467), np.float32(0.935357), np.float32(0.9319982), np.float32(0.9256239), np.float32(0.92739624), np.float32(0.9293824), np.float32(0.92445844), np.float32(0.9228068), np.float32(0.9201198), np.float32(0.91917306), np.float32(0.93134606), np.float32(0.9285364), np.float32(0.9300743), np.float32(0.9294539), np.float32(0.9337251), np.float32(0.9393116), np.float32(0.94016796), np.float32(0.9446501), np.float32(0.94418854), np.float32(0.94769025), np.float32(0.94498974), np.float32(0.94891393), np.float32(0.9527842), np.float32(0.9508495), np.float32(0.957575), np.float32(0.95689034), np.float32(0.9605003), np.float32(0.96090174), np.float32(0.9575206), np.float32(0.95803326), np.float32(0.96028453), np.float32(0.96523774), np.float32(0.96527684), np.float32(0.96458334), np.float32(0.9643945), np.float32(0.9657317), np.float32(0.96615845), np.float32(0.96850586), np.float32(0.9698702), np.float32(0.96857595), np.float32(0.9708072), np.float32(0.9706349), np.float32(0.9707384), np.float32(0.9722583), np.float32(0.9740771), np.float32(0.97613835), np.float32(0.97758394), np.float32(0.9776112), np.float32(0.9777371), np.float32(0.9784491), np.float32(0.97916645), np.float32(0.9796633), np.float32(0.9796637), np.float32(0.9809615), np.float32(0.9796887), np.float32(0.9813757), np.float32(0.98180354), np.float32(0.9817139), np.float32(0.981557), np.float32(0.9804114), np.float32(0.9788598), np.float32(0.9780552), np.float32(0.9775889), np.float32(0.9767453), np.float32(0.9746348), np.float32(0.97161084), np.float32(0.9636664), np.float32(0.9578806), np.float32(0.9486612), np.float32(0.93873006), np.float32(0.92281085), np.float32(0.91167265), np.float32(0.9035022), np.float32(0.86322904), np.float32(0.8217816), np.float32(0.80478656), np.float32(0.7872693), np.float32(0.7597502), np.float32(0.7431909), np.float32(0.72394186), np.float32(0.693748), np.float32(0.64797574), np.float32(0.5617692), np.float32(0.5088851), np.float32(0.4589279), np.float32(0.41721898), np.float32(0.36322933), np.float32(0.34037533), np.float32(0.315396), np.float32(0.2499688), np.float32(0.23716962), np.float32(0.22799943), np.float32(0.21492732), np.float32(0.19895728), np.float32(0.19938883), np.float32(0.17837664), np.float32(0.17627405), np.float32(0.19677322), np.float32(0.20839831), np.float32(0.21852472), np.float32(0.22067028), np.float32(0.19823775), np.float32(0.1942818), np.float32(0.18584552), np.float32(0.16318747), np.float32(0.14419474), np.float32(0.14619839), np.float32(0.16294429), np.float32(0.14035869), np.float32(0.12732328), np.float32(0.13749304), np.float32(0.13744996), np.float32(0.1291886), np.float32(0.15336402), np.float32(0.18298098), np.float32(0.18088074), np.float32(0.1939723), np.float32(0.23677413), np.float32(0.23922305), np.float32(0.2309734), np.float32(0.2629224), np.float32(0.25128177), np.float32(0.23395844), np.float32(0.21096674), np.float32(0.20186278), np.float32(0.19672717), np.float32(0.19984022), np.float32(0.20626107), np.float32(0.2128797), np.float32(0.20841484), np.float32(0.19798549), np.float32(0.19664226), np.float32(0.15631142), np.float32(0.15694016), np.float32(0.13859746), np.float32(0.11677346), np.float32(0.13750243), np.float32(0.12832798), np.float32(0.10851355), np.float32(0.12481984), np.float32(0.1117847), np.float32(0.10417992), np.float32(0.08978638), np.float32(0.09638161), np.float32(0.1022058), np.float32(0.0998918), np.float32(0.10904216), np.float32(0.11906692), np.float32(0.12561747), np.float32(0.13650106), np.float32(0.15168586), np.float32(0.17541844), np.float32(0.17536388), np.float32(0.1688328), np.float32(0.18808852), np.float32(0.19204152), np.float32(0.18825679), np.float32(0.18935335), np.float32(0.20489001), np.float32(0.21267444), np.float32(0.21468002), np.float32(0.22065258), np.float32(0.24077371), np.float32(0.20813066), np.float32(0.21341127), np.float32(0.19997025), np.float32(0.18528011), np.float32(0.17349112), np.float32(0.17248483), np.float32(0.16819514), np.float32(0.13606797), np.float32(0.12213729), np.float32(0.12993252), np.float32(0.10751892), np.float32(0.08989941), np.float32(0.08902993), np.float32(0.08648955), np.float32(0.079991594), np.float32(0.07362937), np.float32(0.07796126), np.float32(0.07419943), np.float32(0.07484755), np.float32(0.08031287), np.float32(0.08536003), np.float32(0.08898189), np.float32(0.09871053), np.float32(0.107808195), np.float32(0.12036241), np.float32(0.12914579), np.float32(0.13321136), np.float32(0.15491223), np.float32(0.16656476), np.float32(0.18165042), np.float32(0.18882778), np.float32(0.2042933), np.float32(0.2148953), np.float32(0.21793266), np.float32(0.28234187), np.float32(0.2898572), np.float32(0.29899672), np.float32(0.25997075), np.float32(0.27401432), np.float32(0.26489767), np.float32(0.26316717), np.float32(0.23018551), np.float32(0.21988879), np.float32(0.20864038), np.float32(0.1923275), np.float32(0.15581295), np.float32(0.13346809), np.float32(0.113044046), np.float32(0.09168044), np.float32(0.08106821), np.float32(0.06517333), np.float32(0.059163753), np.float32(0.051593445), np.float32(0.04978989), np.float32(0.055294212), np.float32(0.053940106), np.float32(0.052720927), np.float32(0.05477121), np.float32(0.05890724), np.float32(0.06274155), np.float32(0.058203902), np.float32(0.058346078), np.float32(0.061002776), np.float32(0.064225316), np.float32(0.06727923), np.float32(0.073191114), np.float32(0.07724985), np.float32(0.07555586), np.float32(0.07354767), np.float32(0.07670551), np.float32(0.07598736), np.float32(0.07783916), np.float32(0.094550624), np.float32(0.12474271), np.float32(0.12188946), np.float32(0.1319967), np.float32(0.13817348), np.float32(0.13404296), np.float32(0.13252781), np.float32(0.13490598), np.float32(0.11041649), np.float32(0.096222565), np.float32(0.106011), np.float32(0.08951898), np.float32(0.077211566), np.float32(0.08691776), np.float32(0.089563705), np.float32(0.08285253), np.float32(0.08183795), np.float32(0.09185194), np.float32(0.10037835), np.float32(0.09062101), np.float32(0.101731144), np.float32(0.13009492), np.float32(0.1290202), np.float32(0.1299701), np.float32(0.12708369), np.float32(0.12579083), np.float32(0.11212433), np.float32(0.10222405), np.float32(0.1200756), np.float32(0.10483086), np.float32(0.07799388), np.float32(0.07127212), np.float32(0.0669965), np.float32(0.05634916), np.float32(0.04856915), np.float32(0.05137787), np.float32(0.053314585), np.float32(0.048641693), np.float32(0.049780082), np.float32(0.05853301), np.float32(0.0610169), np.float32(0.056761082), np.float32(0.05450522), np.float32(0.053119272), np.float32(0.04914477), np.float32(0.04712996), np.float32(0.05060478), np.float32(0.04288345), np.float32(0.043197237), np.float32(0.041174553), np.float32(0.044921923), np.float32(0.059832033), np.float32(0.053043377), np.float32(0.0636691), np.float32(0.07458312), np.float32(0.08381965), np.float32(0.07178831), np.float32(0.07068501), np.float32(0.083692834), np.float32(0.08850326), np.float32(0.09250298), np.float32(0.10122756), np.float32(0.100588955), np.float32(0.1130323), np.float32(0.11688209), np.float32(0.13018717), np.float32(0.15434077), np.float32(0.1609761), np.float32(0.15986408), np.float32(0.1745089), np.float32(0.20113346), np.float32(0.27546772), np.float32(0.32782295), np.float32(0.36883172), np.float32(0.43900418), np.float32(0.45510203), np.float32(0.45497486), np.float32(0.52826536), np.float32(0.5509881), np.float32(0.60306674), np.float32(0.6032277), np.float32(0.6587288), np.float32(0.6657028), np.float32(0.70571935), np.float32(0.74739313), np.float32(0.78381807), np.float32(0.83655876), np.float32(0.85870177), np.float32(0.9033304), np.float32(0.93141145), np.float32(0.9345435), np.float32(0.9423994), np.float32(0.94283473), np.float32(0.94922835), np.float32(0.9498427), np.float32(0.960593), np.float32(0.96356523), np.float32(0.95925456), np.float32(0.9538871), np.float32(0.95494324), np.float32(0.95245796), np.float32(0.949924), np.float32(0.949479), np.float32(0.92873544), np.float32(0.93605965), np.float32(0.9364932), np.float32(0.9353934), np.float32(0.9291641), np.float32(0.93442637), np.float32(0.9255423), np.float32(0.90994674), np.float32(0.91110003), np.float32(0.9025885), np.float32(0.8912726), np.float32(0.8740463), np.float32(0.856502), np.float32(0.84537256), np.float32(0.80179167), np.float32(0.7891165), np.float32(0.7131343), np.float32(0.6831766), np.float32(0.66410094), np.float32(0.5926523), np.float32(0.5538902), np.float32(0.5211619), np.float32(0.49782014), np.float32(0.49124962), np.float32(0.48606077), np.float32(0.4563867), np.float32(0.41149625), np.float32(0.35395402), np.float32(0.33880278), np.float32(0.32049203), np.float32(0.2679362), np.float32(0.27653167), np.float32(0.21039811), np.float32(0.1766322), np.float32(0.14709131), np.float32(0.12156105), np.float32(0.1109516), np.float32(0.1004355), np.float32(0.0832646), np.float32(0.06760343), np.float32(0.07925691), np.float32(0.07761232), np.float32(0.06587486), np.float32(0.087152064), np.float32(0.11465707), np.float32(0.1289927), np.float32(0.14185986), np.float32(0.17036837), np.float32(0.19362512), np.float32(0.2578294), np.float32(0.33533353), np.float32(0.42028227), np.float32(0.52465045), np.float32(0.5809622), np.float32(0.710224), np.float32(0.78602916), np.float32(0.84168196), np.float32(0.869257), np.float32(0.8970538), np.float32(0.91207904), np.float32(0.91689867), np.float32(0.918283), np.float32(0.91858596), np.float32(0.9172787), np.float32(0.9215628), np.float32(0.9196577), np.float32(0.9183168), np.float32(0.8862461), np.float32(0.8602198), np.float32(0.8184337), np.float32(0.76842874), np.float32(0.7380621), np.float32(0.711833), np.float32(0.5967023), np.float32(0.50484544), np.float32(0.45480993), np.float32(0.38696605), np.float32(0.31408682), np.float32(0.22744846), np.float32(0.18518375), np.float32(0.12504701), np.float32(0.08674293), np.float32(0.085987866), np.float32(0.069772795), np.float32(0.05391017), np.float32(0.044474576), np.float32(0.047307424), np.float32(0.043784827), np.float32(0.0413365), np.float32(0.042771835), np.float32(0.04767408), np.float32(0.041404728), np.float32(0.040220615), np.float32(0.046712693), np.float32(0.052305948), np.float32(0.047282606), np.float32(0.05310986), np.float32(0.054512247), np.float32(0.055451006), np.float32(0.045486815), np.float32(0.04313071), np.float32(0.04382778), np.float32(0.04062262), np.float32(0.033793055), np.float32(0.039118063), np.float32(0.04074697), np.float32(0.037215743), np.float32(0.038621888), np.float32(0.038000587), np.float32(0.03531818), np.float32(0.02944109), np.float32(0.025753146), np.float32(0.024693815), np.float32(0.023517001), np.float32(0.020386858), np.float32(0.019865733), np.float32(0.020235693), np.float32(0.01700269), np.float32(0.016678477), np.float32(0.016691534), np.float32(0.015207291), np.float32(0.017614024), np.float32(0.020578919), np.float32(0.022797883), np.float32(0.027771086), np.float32(0.035971217), np.float32(0.046773113), np.float32(0.05656994), np.float32(0.06591385), np.float32(0.089417346), np.float32(0.13191554), np.float32(0.14128877), np.float32(0.16129625), np.float32(0.18095593), np.float32(0.17469732), np.float32(0.16759291), np.float32(0.19642736), np.float32(0.20202039), np.float32(0.2101578), np.float32(0.23305449), np.float32(0.23204206), np.float32(0.23433574), np.float32(0.19103672), np.float32(0.18725769), np.float32(0.16648236), np.float32(0.16112679), np.float32(0.15086664), np.float32(0.12651624), np.float32(0.1173728), np.float32(0.10172377), np.float32(0.10467622), np.float32(0.11613593), np.float32(0.12415854), np.float32(0.12833437), np.float32(0.12594171), np.float32(0.14860505), np.float32(0.13408536), np.float32(0.12384586), np.float32(0.10891732), np.float32(0.10788162), np.float32(0.09687915), np.float32(0.09759113), np.float32(0.09579242), np.float32(0.0980304), np.float32(0.0951533), np.float32(0.09307529), np.float32(0.08542596), np.float32(0.07803862), np.float32(0.07650475), np.float32(0.072571225), np.float32(0.06830468), np.float32(0.06827828), np.float32(0.06307723), np.float32(0.06130742), np.float32(0.057025217), np.float32(0.04830981), np.float32(0.04787148), np.float32(0.042936787), np.float32(0.038217917), np.float32(0.037559744), np.float32(0.03324764), np.float32(0.03192777), np.float32(0.03252458), np.float32(0.032630667), np.float32(0.0320402), np.float32(0.032347213), np.float32(0.03503706), np.float32(0.03469148), np.float32(0.0335251), np.float32(0.034018386), np.float32(0.035992015), np.float32(0.037922975), np.float32(0.038236223), np.float32(0.04252039), np.float32(0.048563488), np.float32(0.04598987), np.float32(0.05034487), np.float32(0.04575878), np.float32(0.042198535), np.float32(0.04629508), np.float32(0.040753856), np.float32(0.040244184), np.float32(0.040363293), np.float32(0.03565642), np.float32(0.035058465), np.float32(0.03405984), np.float32(0.034955584), np.float32(0.032449923), np.float32(0.029783364), np.float32(0.029745921), np.float32(0.02859407), np.float32(0.02868446), np.float32(0.028383391), np.float32(0.031034153), np.float32(0.034359638), np.float32(0.03603589), np.float32(0.037213348), np.float32(0.037796453), np.float32(0.040228568), np.float32(0.047529977), np.float32(0.045120202), np.float32(0.046948005), np.float32(0.05057479), np.float32(0.06969633), np.float32(0.09583234), np.float32(0.13089122), np.float32(0.17786866), np.float32(0.22460796), np.float32(0.27956277), np.float32(0.33033437), np.float32(0.3523602), np.float32(0.40511024), np.float32(0.42755663), np.float32(0.47265825), np.float32(0.49734727), np.float32(0.4990143), np.float32(0.5373144), np.float32(0.6010794), np.float32(0.5950766), np.float32(0.6342755), np.float32(0.67947024), np.float32(0.7198887), np.float32(0.75111896), np.float32(0.7616387), np.float32(0.78857994), np.float32(0.788373), np.float32(0.7441504), np.float32(0.7163986), np.float32(0.68987244), np.float32(0.6737916), np.float32(0.68219286), np.float32(0.68653244), np.float32(0.6617096), np.float32(0.64279836), np.float32(0.6522204), np.float32(0.6292491), np.float32(0.6319685), np.float32(0.58807933), np.float32(0.55918777), np.float32(0.45770538), np.float32(0.39836952), np.float32(0.34864154), np.float32(0.3044012), np.float32(0.32882836), np.float32(0.2977237), np.float32(0.280904), np.float32(0.20824817), np.float32(0.18682815), np.float32(0.16351502), np.float32(0.16236071), np.float32(0.11832255), np.float32(0.102118015), np.float32(0.0865275), np.float32(0.086991824), np.float32(0.07849719), np.float32(0.07109983), np.float32(0.062138233), np.float32(0.051229388), np.float32(0.051114265), np.float32(0.06316101), np.float32(0.055675004), np.float32(0.05038154), np.float32(0.05043896), np.float32(0.06582407), np.float32(0.061441775), np.float32(0.064168766), np.float32(0.06747241), np.float32(0.08139679), np.float32(0.0883277), np.float32(0.11761667), np.float32(0.11437731), np.float32(0.12344718), np.float32(0.16292037), np.float32(0.1640153), np.float32(0.14821982), np.float32(0.17288643), np.float32(0.1661247), np.float32(0.15084124), np.float32(0.16146022), np.float32(0.16491678), np.float32(0.15566863), np.float32(0.14673501), np.float32(0.16129875), np.float32(0.16782714), np.float32(0.17783248), np.float32(0.23902552), np.float32(0.2600914), np.float32(0.28783214), np.float32(0.35005787), np.float32(0.42346475), np.float32(0.4628863), np.float32(0.5131802), np.float32(0.59196585), np.float32(0.5360622), np.float32(0.61012506), np.float32(0.64027226), np.float32(0.68810534), np.float32(0.7233782), np.float32(0.7597977), np.float32(0.78246677), np.float32(0.7995088), np.float32(0.8925495), np.float32(0.9113646), np.float32(0.9419453), np.float32(0.9526888), np.float32(0.962436), np.float32(0.9666253), np.float32(0.972088), np.float32(0.97584116), np.float32(0.97881556), np.float32(0.9789128), np.float32(0.9789525), np.float32(0.9785907), np.float32(0.9807766), np.float32(0.97980016), np.float32(0.97963136), np.float32(0.9791398), np.float32(0.9797022), np.float32(0.97763544), np.float32(0.97587526), np.float32(0.97223467), np.float32(0.9636679), np.float32(0.96872205), np.float32(0.96811926), np.float32(0.96646905), np.float32(0.967378), np.float32(0.9613363), np.float32(0.9472837), np.float32(0.93230873), np.float32(0.9300972), np.float32(0.9271672), np.float32(0.8956204), np.float32(0.8742397), np.float32(0.872466), np.float32(0.86089075), np.float32(0.87885165), np.float32(0.83308774), np.float32(0.81213766), np.float32(0.772404), np.float32(0.74693555), np.float32(0.7693833), np.float32(0.845754), np.float32(0.8581022), np.float32(0.8963325), np.float32(0.90523857), np.float32(0.89909947), np.float32(0.9019682), np.float32(0.89056), np.float32(0.89774287), np.float32(0.8995282), np.float32(0.8910859), np.float32(0.9297163), np.float32(0.8868944), np.float32(0.8900925), np.float32(0.8669546), np.float32(0.8611524), np.float32(0.8913141), np.float32(0.8783282), np.float32(0.8629536), np.float32(0.8560125), np.float32(0.8296129), np.float32(0.76009)], 'MSLGRKRTTGTSPSGRSTEEPAVRVGAVLVPWIREIERRQCERLMEESRAIVQVTMCDRKAVIKNADMSEEMQQDSVECATQALEKYNIEKDIAAHIKKEFDKKYNPTWHCIVGRNFGSYVTHETKHFIYFYLGQVAILLFKSG': [np.float32(0.9709155), np.float32(0.96891564), np.float32(0.96987534), np.float32(0.9678155), np.float32(0.96916145), np.float32(0.9728118), np.float32(0.9714299), np.float32(0.9718959), np.float32(0.973116), np.float32(0.9747185), np.float32(0.97248906), np.float32(0.9690731), np.float32(0.9667508), np.float32(0.96285564), np.float32(0.94616437), np.float32(0.9181668), np.float32(0.870997), np.float32(0.84725577), np.float32(0.8189631), np.float32(0.80926704), np.float32(0.79607075), np.float32(0.7305684), np.float32(0.7598938), np.float32(0.7051174), np.float32(0.6577493), np.float32(0.635397), np.float32(0.5950915), np.float32(0.56059986), np.float32(0.47694805), np.float32(0.38307375), np.float32(0.32988685), np.float32(0.28409833), np.float32(0.22975014), np.float32(0.19701774), np.float32(0.20386621), np.float32(0.20577422), np.float32(0.18759523), np.float32(0.19654171), np.float32(0.1886287), np.float32(0.18460932), np.float32(0.18055974), np.float32(0.18190487), np.float32(0.16300063), np.float32(0.14934404), np.float32(0.15523842), np.float32(0.16756691), np.float32(0.16566494), np.float32(0.16400896), np.float32(0.18109038), np.float32(0.17086615), np.float32(0.16673172), np.float32(0.14942971), np.float32(0.1593487), np.float32(0.17993838), np.float32(0.17284183), np.float32(0.17587993), np.float32(0.1873355), np.float32(0.19943024), np.float32(0.22075643), np.float32(0.2583607), np.float32(0.2845693), np.float32(0.31135908), np.float32(0.32226753), np.float32(0.33558726), np.float32(0.32921508), np.float32(0.32861012), np.float32(0.36582676), np.float32(0.35178012), np.float32(0.33671483), np.float32(0.33629444), np.float32(0.3406907), np.float32(0.3315685), np.float32(0.29843813), np.float32(0.32576066), np.float32(0.32990056), np.float32(0.325626), np.float32(0.31638843), np.float32(0.32923955), np.float32(0.34268054), np.float32(0.34286112), np.float32(0.3500421), np.float32(0.34290612), np.float32(0.32782695), np.float32(0.26271915), np.float32(0.26954693), np.float32(0.22762498), np.float32(0.17569928), np.float32(0.19232987), np.float32(0.20115475), np.float32(0.201054), np.float32(0.19712956), np.float32(0.21980481), np.float32(0.2740752), np.float32(0.28483102), np.float32(0.26617387), np.float32(0.2682094), np.float32(0.27296606), np.float32(0.21112569), np.float32(0.19947812), np.float32(0.20018148), np.float32(0.17201321), np.float32(0.18816084), np.float32(0.18021682), np.float32(0.16479902), np.float32(0.15831287), np.float32(0.17385888), np.float32(0.21331866), np.float32(0.22586994), np.float32(0.3057103), np.float32(0.31371433), np.float32(0.3241979), np.float32(0.31940866), np.float32(0.32873154), np.float32(0.34464523), np.float32(0.32470644), np.float32(0.31344697), np.float32(0.304968), np.float32(0.32314715), np.float32(0.28416282), np.float32(0.29694754), np.float32(0.2819234), np.float32(0.29224682), np.float32(0.31947657), np.float32(0.32777053), np.float32(0.342297), np.float32(0.29226732), np.float32(0.31389228), np.float32(0.34020287), np.float32(0.41854927), np.float32(0.5126572), np.float32(0.5209324), np.float32(0.49181914), np.float32(0.5528076), np.float32(0.49092963), np.float32(0.49550807), np.float32(0.5063796), np.float32(0.52756923), np.float32(0.5545145), np.float32(0.5006174), np.float32(0.4216096), np.float32(0.38820833), np.float32(0.40861318), np.float32(0.3870391), np.float32(0.44639185)], 'MFNQNGWGGPPGNFHQGAVNGFHPGANGYQGPPGLGQQFPGPQHGFPGHPGFPGPQQGGWYGHPQQPFNQFAAQDQAQRYAYEQQHAQQHQYHQAQQQQQHHQQQQQQQQQDQHQWQQQQQQQQHLQSGAPPPLPPDEAPPPLPPTPAEAAPPLPPDPYGGGGGQAPLPPAGNGSGAQQPAAPAGSAGIQQQQQQQQQQQQQSANQKANNMQQQQQQQQQQQQQYPGHFGGGGGGHMPALQGPHFGMGGGGGGHMIGPMGMAGPMGMGMAGPMGMGGAMGGMGGPMGMGGMGMGMGGPMGGPMGMGMGMGMGGMGMQHHPHHHPGMMHGGGMGGPMGGPGFGPGQGMPPPRPGMAMPLPHGPGPGLGPAGPGLQPPQAAAPAGGGAAAAAAAAAVAAGGAAPPAVSVDPVVMDITRLLRPPHRASRPRQLLLVLRGLPGSGKSALARRIREAEVEAGGEPPRVHSIDDYYMQDQEREVVEEDAASGRKKRRKVTELAYVYEPDMEATYFRDLVKAVARSCEDRRHGFVVVDAPVLRAEQLRELMAVGQRANFECYTLLPLESDPAVCARPDRNVHGHGADDLRRMARQWEAAPPLYTQVSALSLFGGPVVGEDKDKAGGGAVAAAGPSAGGGASRAGDIKEVDMGGSDEEDENGGGGGGGAAAGRQANGRAAGDADADATGESGGGGRKKASRWHDDEDEEDGDAGDAGRRKKGKKGAKAARMAGADAINDSEILSVVTEALVGAAAVEPAAAEPGAAAAQTPTPGKRTGPLRPALRRVSSVTALEDVVAVFGPALPPGAGGGTAASPSGGGAAAGASAAKRRVWWPDLGQGEEPCEEDDEPSPSVAAGLGTAAAAAAARMAAARMATPPLVDTVYLEGLGPPPELEDLPYGYQRRTSPVASSRGPRGGGRPRADGGGGAAAAGSAGGGAAADSAAEAQAAGADGAAGQGGEEANVEADHDGLRRVEVVIEAEEEEEEEDDDDEEEEEEEEEEEETPEQHHQHFLEQVRHEHEGEHDALRQMHINKQHQQPGEEEEQAEAEAEAEAEAEKEREATRKFES': [np.float32(0.97685605), np.float32(0.9804326), np.float32(0.9831577), np.float32(0.9818871), np.float32(0.98305583), np.float32(0.9835892), np.float32(0.98353344), np.float32(0.9835683), np.float32(0.9845985), np.float32(0.9846215), np.float32(0.98667175), np.float32(0.98560786), np.float32(0.9845435), np.float32(0.98362505), np.float32(0.98510104), np.float32(0.98647994), np.float32(0.9868601), np.float32(0.98774827), np.float32(0.9883746), np.float32(0.9881804), np.float32(0.9884596), np.float32(0.9887856), np.float32(0.9889683), np.float32(0.9890515), np.float32(0.9886856), np.float32(0.988574), np.float32(0.9883301), np.float32(0.98887223), np.float32(0.9890527), np.float32(0.98925066), np.float32(0.9889192), np.float32(0.9884781), np.float32(0.9881501), np.float32(0.98819435), np.float32(0.9884682), np.float32(0.9882775), np.float32(0.98829085), np.float32(0.988221), np.float32(0.98783875), np.float32(0.9876801), np.float32(0.9881803), np.float32(0.9881363), np.float32(0.987483), np.float32(0.98756754), np.float32(0.9878363), np.float32(0.98753345), np.float32(0.98710096), np.float32(0.9857507), np.float32(0.9857913), np.float32(0.98572713), np.float32(0.9853196), np.float32(0.98465574), np.float32(0.9850248), np.float32(0.98441297), np.float32(0.9830731), np.float32(0.98142457), np.float32(0.98065233), np.float32(0.9792427), np.float32(0.97583157), np.float32(0.97473776), np.float32(0.9712615), np.float32(0.9671186), np.float32(0.96441066), np.float32(0.9604164), np.float32(0.95276576), np.float32(0.94767994), np.float32(0.9462628), np.float32(0.94293135), np.float32(0.93618625), np.float32(0.92096674), np.float32(0.9102197), np.float32(0.8992049), np.float32(0.88025683), np.float32(0.8629971), np.float32(0.8454439), np.float32(0.81731164), np.float32(0.7991521), np.float32(0.7749203), np.float32(0.76288265), np.float32(0.74908626), np.float32(0.71700233), np.float32(0.7052946), np.float32(0.7082541), np.float32(0.6990831), np.float32(0.7123929), np.float32(0.69463146), np.float32(0.69838), np.float32(0.7022735), np.float32(0.6960432), np.float32(0.6950046), np.float32(0.6942636), np.float32(0.6911506), np.float32(0.68304694), np.float32(0.6823705), np.float32(0.6730737), np.float32(0.67853975), np.float32(0.67629594), np.float32(0.67780006), np.float32(0.6837178), np.float32(0.6910241), np.float32(0.6917099), np.float32(0.6952296), np.float32(0.67236114), np.float32(0.67192686), np.float32(0.6763372), np.float32(0.67007583), np.float32(0.6667449), np.float32(0.67514336), np.float32(0.6939105), np.float32(0.69435227), np.float32(0.67669964), np.float32(0.6737623), np.float32(0.6761056), np.float32(0.6898791), np.float32(0.7063183), np.float32(0.73713267), np.float32(0.76609683), np.float32(0.8073941), np.float32(0.82152104), np.float32(0.8442155), np.float32(0.86563283), np.float32(0.88664645), np.float32(0.89776266), np.float32(0.9066351), np.float32(0.91401076), np.float32(0.9235453), np.float32(0.9329604), np.float32(0.94436467), np.float32(0.9467259), np.float32(0.9519902), np.float32(0.9558811), np.float32(0.9616968), np.float32(0.966153), np.float32(0.9688154), np.float32(0.9716351), np.float32(0.9750211), np.float32(0.9768628), np.float32(0.9782104), np.float32(0.97902304), np.float32(0.9810182), np.float32(0.98195004), np.float32(0.98229754), np.float32(0.983074), np.float32(0.98285866), np.float32(0.98342574), np.float32(0.9835253), np.float32(0.9833068), np.float32(0.98408), np.float32(0.98408854), np.float32(0.98404443), np.float32(0.98441505), np.float32(0.98530996), np.float32(0.98585224), np.float32(0.98622596), np.float32(0.9860815), np.float32(0.9859692), np.float32(0.9864927), np.float32(0.98641044), np.float32(0.9866875), np.float32(0.98686916), np.float32(0.986878), np.float32(0.9871001), np.float32(0.98709327), np.float32(0.98742115), np.float32(0.9874813), np.float32(0.98770267), np.float32(0.98780966), np.float32(0.9877586), np.float32(0.9878106), np.float32(0.98804563), np.float32(0.98825127), np.float32(0.9877558), np.float32(0.9877537), np.float32(0.98724335), np.float32(0.98680055), np.float32(0.9869698), np.float32(0.9870947), np.float32(0.98663366), np.float32(0.9862597), np.float32(0.98588854), np.float32(0.9852136), np.float32(0.9852764), np.float32(0.9846287), np.float32(0.9816311), np.float32(0.9792253), np.float32(0.97522664), np.float32(0.97155386), np.float32(0.96680856), np.float32(0.9600308), np.float32(0.9559567), np.float32(0.9476467), np.float32(0.9388041), np.float32(0.93153906), np.float32(0.92410076), np.float32(0.9205781), np.float32(0.9205976), np.float32(0.9121524), np.float32(0.9049364), np.float32(0.8964452), np.float32(0.87722105), np.float32(0.8740472), np.float32(0.8598552), np.float32(0.8507161), np.float32(0.8494547), np.float32(0.8397024), np.float32(0.84532833), np.float32(0.8416855), np.float32(0.84194976), np.float32(0.8423904), np.float32(0.8377124), np.float32(0.840817), np.float32(0.8407289), np.float32(0.8493355), np.float32(0.8659244), np.float32(0.8807343), np.float32(0.89050597), np.float32(0.9008512), np.float32(0.9165619), np.float32(0.92857367), np.float32(0.9385472), np.float32(0.9514278), np.float32(0.960197), np.float32(0.96684027), np.float32(0.97092384), np.float32(0.9767007), np.float32(0.9789788), np.float32(0.9808897), np.float32(0.9827507), np.float32(0.98498046), np.float32(0.9858396), np.float32(0.9864429), np.float32(0.9867126), np.float32(0.98747975), np.float32(0.987926), np.float32(0.98805434), np.float32(0.9892559), np.float32(0.9897349), np.float32(0.98982763), np.float32(0.9900531), np.float32(0.99016017), np.float32(0.99073654), np.float32(0.9905324), np.float32(0.99069387), np.float32(0.9908132), np.float32(0.99103546), np.float32(0.99087805), np.float32(0.99095225), np.float32(0.9911131), np.float32(0.99142504), np.float32(0.9913958), np.float32(0.99151623), np.float32(0.9916264), np.float32(0.9917196), np.float32(0.991901), np.float32(0.9921021), np.float32(0.9922941), np.float32(0.99238104), np.float32(0.9925404), np.float32(0.99272764), np.float32(0.99248964), np.float32(0.9926951), np.float32(0.9928469), np.float32(0.99264127), np.float32(0.9930011), np.float32(0.9931539), np.float32(0.99290645), np.float32(0.99313426), np.float32(0.99320674), np.float32(0.993145), np.float32(0.99328727), np.float32(0.9935231), np.float32(0.9932816), np.float32(0.99329597), np.float32(0.99302614), np.float32(0.99307656), np.float32(0.9932614), np.float32(0.993432), np.float32(0.99323636), np.float32(0.99336064), np.float32(0.9934088), np.float32(0.99347794), np.float32(0.99359375), np.float32(0.99355525), np.float32(0.9935082), np.float32(0.99374074), np.float32(0.99388146), np.float32(0.9936248), np.float32(0.9935081), np.float32(0.993551), np.float32(0.99355465), np.float32(0.993454), np.float32(0.9934429), np.float32(0.9932963), np.float32(0.9933923), np.float32(0.9931058), np.float32(0.9931491), np.float32(0.9931745), np.float32(0.99320775), np.float32(0.9929342), np.float32(0.9932006), np.float32(0.99301565), np.float32(0.9929045), np.float32(0.9932121), np.float32(0.99325645), np.float32(0.9935679), np.float32(0.99344593), np.float32(0.99346465), np.float32(0.99346304), np.float32(0.9935149), np.float32(0.9934657), np.float32(0.9935247), np.float32(0.9934042), np.float32(0.993419), np.float32(0.9932232), np.float32(0.9930742), np.float32(0.9930992), np.float32(0.9932941), np.float32(0.9930542), np.float32(0.9932209), np.float32(0.9932714), np.float32(0.99333656), np.float32(0.9935417), np.float32(0.99370605), np.float32(0.9935869), np.float32(0.99365366), np.float32(0.99366814), np.float32(0.9933982), np.float32(0.9935452), np.float32(0.9934369), np.float32(0.99332035), np.float32(0.99342585), np.float32(0.9936877), np.float32(0.9933074), np.float32(0.99327385), np.float32(0.9931114), np.float32(0.99315745), np.float32(0.9931299), np.float32(0.9930021), np.float32(0.99259347), np.float32(0.9926577), np.float32(0.9927187), np.float32(0.992595), np.float32(0.9926974), np.float32(0.9925533), np.float32(0.99251056), np.float32(0.99257267), np.float32(0.99227095), np.float32(0.9922495), np.float32(0.9921814), np.float32(0.9920311), np.float32(0.9919946), np.float32(0.992061), np.float32(0.99205595), np.float32(0.99187297), np.float32(0.9921929), np.float32(0.9920781), np.float32(0.992245), np.float32(0.99201256), np.float32(0.99199593), np.float32(0.99200046), np.float32(0.9922402), np.float32(0.9923274), np.float32(0.99230546), np.float32(0.9921158), np.float32(0.992124), np.float32(0.99214035), np.float32(0.99175113), np.float32(0.99179614), np.float32(0.99169135), np.float32(0.99179864), np.float32(0.9916585), np.float32(0.99166626), np.float32(0.99133295), np.float32(0.99121046), np.float32(0.99120367), np.float32(0.9908208), np.float32(0.99043334), np.float32(0.9898577), np.float32(0.98919123), np.float32(0.98866606), np.float32(0.9879651), np.float32(0.9873067), np.float32(0.9875809), np.float32(0.98788714), np.float32(0.9874812), np.float32(0.9867338), np.float32(0.986623), np.float32(0.9865392), np.float32(0.9869283), np.float32(0.98774546), np.float32(0.9880674), np.float32(0.988897), np.float32(0.9891405), np.float32(0.98948485), np.float32(0.9892757), np.float32(0.9882784), np.float32(0.98843944), np.float32(0.98794705), np.float32(0.9854388), np.float32(0.9806801), np.float32(0.9733532), np.float32(0.96648985), np.float32(0.9610798), np.float32(0.95591563), np.float32(0.94547033), np.float32(0.9388188), np.float32(0.9213345), np.float32(0.88086236), np.float32(0.85644484), np.float32(0.83590096), np.float32(0.82722276), np.float32(0.8530269), np.float32(0.84554094), np.float32(0.8648941), np.float32(0.87722737), np.float32(0.8902612), np.float32(0.8746963), np.float32(0.8708936), np.float32(0.8193651), np.float32(0.76312464), np.float32(0.7645647), np.float32(0.79761565), np.float32(0.8296182), np.float32(0.87523186), np.float32(0.87662953), np.float32(0.85042787), np.float32(0.9191321), np.float32(0.9519487), np.float32(0.95972645), np.float32(0.96074647), np.float32(0.9640398), np.float32(0.9659483), np.float32(0.96503854), np.float32(0.9606657), np.float32(0.9564221), np.float32(0.9423883), np.float32(0.90891635), np.float32(0.8918977), np.float32(0.85411036), np.float32(0.84584725), np.float32(0.6571037), np.float32(0.52872163), np.float32(0.3710783), np.float32(0.45084375), np.float32(0.54186094), np.float32(0.53933), np.float32(0.4712752), np.float32(0.45947593), np.float32(0.46984333), np.float32(0.48505265), np.float32(0.5127423), np.float32(0.48067108), np.float32(0.4839797), np.float32(0.502734), np.float32(0.49663892), np.float32(0.5336972), np.float32(0.5461354), np.float32(0.53497076), np.float32(0.5677954), np.float32(0.55909914), np.float32(0.69625926), np.float32(0.7556434), np.float32(0.7981733), np.float32(0.8120897), np.float32(0.8553298), np.float32(0.8735476), np.float32(0.851996), np.float32(0.864324), np.float32(0.8483762), np.float32(0.8572127), np.float32(0.84995466), np.float32(0.8221551), np.float32(0.7802763), np.float32(0.74821556), np.float32(0.69461304), np.float32(0.6665816), np.float32(0.6081168), np.float32(0.549074), np.float32(0.57082987), np.float32(0.57099366), np.float32(0.5750984), np.float32(0.53521466), np.float32(0.57291704), np.float32(0.5809862), np.float32(0.5574808), np.float32(0.49006057), np.float32(0.4568634), np.float32(0.41422877), np.float32(0.4080427), np.float32(0.37760207), np.float32(0.3678445), np.float32(0.37185565), np.float32(0.34338173), np.float32(0.29031906), np.float32(0.25815693), np.float32(0.25234005), np.float32(0.22003049), np.float32(0.16871119), np.float32(0.17129758), np.float32(0.16089568), np.float32(0.124134496), np.float32(0.1000783), np.float32(0.10358083), np.float32(0.08369882), np.float32(0.066298075), np.float32(0.06861918), np.float32(0.07444164), np.float32(0.06843914), np.float32(0.06762629), np.float32(0.075881615), np.float32(0.086803235), np.float32(0.0920553), np.float32(0.09858185), np.float32(0.09450375), np.float32(0.08827549), np.float32(0.07397451), np.float32(0.06920711), np.float32(0.06680568), np.float32(0.06007343), np.float32(0.05292711), np.float32(0.050134316), np.float32(0.05635006), np.float32(0.055195495), np.float32(0.05352356), np.float32(0.06624949), np.float32(0.07471499), np.float32(0.07770776), np.float32(0.08439084), np.float32(0.08932775), np.float32(0.09817376), np.float32(0.09121825), np.float32(0.08309673), np.float32(0.07970011), np.float32(0.07079219), np.float32(0.056698125), np.float32(0.046791513), np.float32(0.04512206), np.float32(0.049697403), np.float32(0.05068907), np.float32(0.05779321), np.float32(0.057056747), np.float32(0.06436853), np.float32(0.06435816), np.float32(0.058423515), np.float32(0.06295757), np.float32(0.059783157), np.float32(0.051994253), np.float32(0.05289309), np.float32(0.05142024), np.float32(0.060112044), np.float32(0.05709858), np.float32(0.06102358), np.float32(0.06993298), np.float32(0.06610844), np.float32(0.06991389), np.float32(0.073845185), np.float32(0.08388764), np.float32(0.08389812), np.float32(0.085625485), np.float32(0.09695051), np.float32(0.10096007), np.float32(0.097042665), np.float32(0.103293225), np.float32(0.11741465), np.float32(0.13433625), np.float32(0.13560094), np.float32(0.15854697), np.float32(0.15480888), np.float32(0.17025276), np.float32(0.17011343), np.float32(0.17171535), np.float32(0.19810736), np.float32(0.21269494), np.float32(0.17419094), np.float32(0.1391676), np.float32(0.123909414), np.float32(0.13133296), np.float32(0.111198895), np.float32(0.17019093), np.float32(0.23348261), np.float32(0.21293443), np.float32(0.2025248), np.float32(0.20679867), np.float32(0.20003717), np.float32(0.18415986), np.float32(0.18803988), np.float32(0.19854032), np.float32(0.21289736), np.float32(0.21389885), np.float32(0.2005125), np.float32(0.21081468), np.float32(0.32061106), np.float32(0.41178003), np.float32(0.51422477), np.float32(0.5679259), np.float32(0.59262633), np.float32(0.63132507), np.float32(0.6223895), np.float32(0.6867292), np.float32(0.68561417), np.float32(0.69379884), np.float32(0.7233544), np.float32(0.7319281), np.float32(0.76458865), np.float32(0.79561377), np.float32(0.8389518), np.float32(0.8428556), np.float32(0.85522825), np.float32(0.8848835), np.float32(0.89651513), np.float32(0.9225563), np.float32(0.9309663), np.float32(0.9457539), np.float32(0.95269585), np.float32(0.9570836), np.float32(0.96595097), np.float32(0.9705321), np.float32(0.9728687), np.float32(0.97665614), np.float32(0.9794814), np.float32(0.9806136), np.float32(0.9828572), np.float32(0.9825691), np.float32(0.98377085), np.float32(0.9845634), np.float32(0.98546106), np.float32(0.98528165), np.float32(0.9863216), np.float32(0.9865413), np.float32(0.98569936), np.float32(0.98563194), np.float32(0.9851187), np.float32(0.98474425), np.float32(0.98515654), np.float32(0.9843188), np.float32(0.98340845), np.float32(0.9827337), np.float32(0.9830011), np.float32(0.98356265), np.float32(0.983584), np.float32(0.98439085), np.float32(0.98413336), np.float32(0.9845018), np.float32(0.9845286), np.float32(0.98492473), np.float32(0.9853371), np.float32(0.98544747), np.float32(0.98581636), np.float32(0.98644835), np.float32(0.9870625), np.float32(0.98731565), np.float32(0.98749524), np.float32(0.98769844), np.float32(0.9884199), np.float32(0.987904), np.float32(0.9876489), np.float32(0.98777986), np.float32(0.9878869), np.float32(0.988427), np.float32(0.9885133), np.float32(0.9887158), np.float32(0.9884371), np.float32(0.9887481), np.float32(0.98879707), np.float32(0.9886567), np.float32(0.9884198), np.float32(0.9880789), np.float32(0.98780406), np.float32(0.9878033), np.float32(0.98743933), np.float32(0.98735434), np.float32(0.987146), np.float32(0.9867402), np.float32(0.98656946), np.float32(0.98620135), np.float32(0.9855773), np.float32(0.9863127), np.float32(0.9862803), np.float32(0.9860843), np.float32(0.98640555), np.float32(0.9856543), np.float32(0.9855055), np.float32(0.9853462), np.float32(0.9851999), np.float32(0.9848454), np.float32(0.9843934), np.float32(0.9837812), np.float32(0.9837337), np.float32(0.98376435), np.float32(0.9841037), np.float32(0.984306), np.float32(0.9839138), np.float32(0.9836813), np.float32(0.9843082), np.float32(0.98326933), np.float32(0.9829254), np.float32(0.9827504), np.float32(0.9817567), np.float32(0.98219705), np.float32(0.9821554), np.float32(0.9816906), np.float32(0.98278415), np.float32(0.982205), np.float32(0.98255795), np.float32(0.9833961), np.float32(0.9831769), np.float32(0.9832224), np.float32(0.9833989), np.float32(0.98316526), np.float32(0.982929), np.float32(0.98333824), np.float32(0.9836764), np.float32(0.98405784), np.float32(0.98374176), np.float32(0.98329896), np.float32(0.98286486), np.float32(0.9824973), np.float32(0.98047286), np.float32(0.97995067), np.float32(0.9778079), np.float32(0.9751507), np.float32(0.9744376), np.float32(0.9668587), np.float32(0.960968), np.float32(0.95173514), np.float32(0.94077224), np.float32(0.926957), np.float32(0.9124742), np.float32(0.89685667), np.float32(0.88089335), np.float32(0.8872476), np.float32(0.880399), np.float32(0.86986864), np.float32(0.8729361), np.float32(0.8676381), np.float32(0.86298513), np.float32(0.8670111), np.float32(0.8919535), np.float32(0.90473616), np.float32(0.9140918), np.float32(0.9255538), np.float32(0.9274466), np.float32(0.9384888), np.float32(0.94045603), np.float32(0.9436374), np.float32(0.95330745), np.float32(0.9526082), np.float32(0.9614707), np.float32(0.96285087), np.float32(0.96660376), np.float32(0.97102743), np.float32(0.9728809), np.float32(0.9737325), np.float32(0.97400033), np.float32(0.97634125), np.float32(0.97580135), np.float32(0.97744423), np.float32(0.9801538), np.float32(0.9812801), np.float32(0.9821712), np.float32(0.9833717), np.float32(0.98386765), np.float32(0.9834803), np.float32(0.98285735), np.float32(0.9829609), np.float32(0.9816072), np.float32(0.9811996), np.float32(0.98016274), np.float32(0.9793506), np.float32(0.9786033), np.float32(0.9760231), np.float32(0.97383964), np.float32(0.97212887), np.float32(0.96759385), np.float32(0.96551913), np.float32(0.9645278), np.float32(0.9550328), np.float32(0.9471306), np.float32(0.9421576), np.float32(0.92495525), np.float32(0.9147098), np.float32(0.905784), np.float32(0.91734004), np.float32(0.9313463), np.float32(0.92463684), np.float32(0.9234331), np.float32(0.9290216), np.float32(0.9321743), np.float32(0.93960613), np.float32(0.9407879), np.float32(0.94313556), np.float32(0.94251853), np.float32(0.94630575), np.float32(0.9500102), np.float32(0.95330995), np.float32(0.9566004), np.float32(0.95941967), np.float32(0.9632708), np.float32(0.9675826), np.float32(0.97262156), np.float32(0.9765999), np.float32(0.98086584), np.float32(0.98212504), np.float32(0.98304313), np.float32(0.9838414), np.float32(0.98486394), np.float32(0.9852085), np.float32(0.9853474), np.float32(0.9851008), np.float32(0.98508114), np.float32(0.98533785), np.float32(0.98455185), np.float32(0.98194456), np.float32(0.98056215), np.float32(0.97850263), np.float32(0.9787703), np.float32(0.97929364), np.float32(0.97811526), np.float32(0.9772514), np.float32(0.9771913), np.float32(0.9779433), np.float32(0.97743887), np.float32(0.97686243), np.float32(0.97577274), np.float32(0.97611016), np.float32(0.97696745), np.float32(0.97608), np.float32(0.972924), np.float32(0.97328013), np.float32(0.97663057), np.float32(0.97542703), np.float32(0.9726308), np.float32(0.9741837), np.float32(0.9746643), np.float32(0.9766034), np.float32(0.9766234), np.float32(0.9769207), np.float32(0.975087), np.float32(0.9753014), np.float32(0.9751736), np.float32(0.9741233), np.float32(0.9737848), np.float32(0.97243506), np.float32(0.97336847), np.float32(0.9713516), np.float32(0.9677672), np.float32(0.9614576), np.float32(0.958564), np.float32(0.9597205), np.float32(0.9462272), np.float32(0.9363663), np.float32(0.9335056), np.float32(0.9292975), np.float32(0.92737573), np.float32(0.93464386), np.float32(0.93788683), np.float32(0.9356006), np.float32(0.9356653), np.float32(0.94145405), np.float32(0.9490187), np.float32(0.94168633), np.float32(0.9380838), np.float32(0.93257), np.float32(0.931728), np.float32(0.9373153), np.float32(0.93683916), np.float32(0.9454871), np.float32(0.9427481), np.float32(0.9456509), np.float32(0.951995), np.float32(0.95418113), np.float32(0.9531594), np.float32(0.9481508), np.float32(0.9440983), np.float32(0.94801444), np.float32(0.95112234), np.float32(0.96076125), np.float32(0.9592067), np.float32(0.95055693), np.float32(0.9446107), np.float32(0.9424551), np.float32(0.94746256), np.float32(0.9468998), np.float32(0.9434047), np.float32(0.94839793), np.float32(0.955639), np.float32(0.9567113), np.float32(0.96117294), np.float32(0.9665132), np.float32(0.9697915), np.float32(0.97552514), np.float32(0.977974), np.float32(0.9781091), np.float32(0.9792246), np.float32(0.9821807), np.float32(0.98204696), np.float32(0.9832675), np.float32(0.98137635), np.float32(0.9807042), np.float32(0.98207575), np.float32(0.9835931), np.float32(0.98484194), np.float32(0.9861011), np.float32(0.98634297), np.float32(0.9871349), np.float32(0.98691386), np.float32(0.98720205), np.float32(0.98751545), np.float32(0.9879991), np.float32(0.9886248), np.float32(0.98889273), np.float32(0.98906845), np.float32(0.98874027), np.float32(0.9892925), np.float32(0.9898519), np.float32(0.9903047), np.float32(0.9905138), np.float32(0.99042046), np.float32(0.9900434), np.float32(0.98923534), np.float32(0.9895816), np.float32(0.989082), np.float32(0.98867106), np.float32(0.9887927), np.float32(0.9889625), np.float32(0.98826015), np.float32(0.98707503), np.float32(0.98625004), np.float32(0.9855619), np.float32(0.9850429), np.float32(0.98401064), np.float32(0.98378205), np.float32(0.98329514), np.float32(0.9828221), np.float32(0.98243517), np.float32(0.98295087), np.float32(0.9827456), np.float32(0.98272586), np.float32(0.9822848), np.float32(0.9814859), np.float32(0.98175114), np.float32(0.981709), np.float32(0.98148376), np.float32(0.98165625), np.float32(0.9812315), np.float32(0.9805131), np.float32(0.98015), np.float32(0.9801713), np.float32(0.9797537), np.float32(0.9783106), np.float32(0.97868264), np.float32(0.97797114), np.float32(0.97712576), np.float32(0.9746494), np.float32(0.9722697), np.float32(0.9693754), np.float32(0.9651618), np.float32(0.9631562), np.float32(0.959169), np.float32(0.9554536), np.float32(0.95358944), np.float32(0.9566484), np.float32(0.95826066), np.float32(0.9594086), np.float32(0.9585878), np.float32(0.9536595), np.float32(0.94522095), np.float32(0.9357993), np.float32(0.92507213), np.float32(0.9240738), np.float32(0.9210718), np.float32(0.9193361), np.float32(0.92735523), np.float32(0.93124074), np.float32(0.9365341), np.float32(0.93979394), np.float32(0.9434418), np.float32(0.94653493), np.float32(0.95156026), np.float32(0.95687014), np.float32(0.9611868), np.float32(0.96538645), np.float32(0.968276), np.float32(0.9689248), np.float32(0.9699547), np.float32(0.9743935), np.float32(0.9823366), np.float32(0.97865945), np.float32(0.97614175), np.float32(0.97176725), np.float32(0.97099495), np.float32(0.9706199), np.float32(0.96972287), np.float32(0.96808773), np.float32(0.96720225), np.float32(0.96784914), np.float32(0.9679117), np.float32(0.9693085), np.float32(0.9723957), np.float32(0.9725007), np.float32(0.8977541), np.float32(0.8851306), np.float32(0.8654441), np.float32(0.83364284), np.float32(0.81456476), np.float32(0.779691), np.float32(0.76544887), np.float32(0.75061417), np.float32(0.751273), np.float32(0.7514713), np.float32(0.74344695), np.float32(0.7489376), np.float32(0.7542811), np.float32(0.760012), np.float32(0.7728953), np.float32(0.78768474), np.float32(0.7999088), np.float32(0.8187005), np.float32(0.8305609), np.float32(0.8370442), np.float32(0.84664047), np.float32(0.856289), np.float32(0.86493146), np.float32(0.8711392), np.float32(0.8777982), np.float32(0.87375015), np.float32(0.86793876), np.float32(0.87039846), np.float32(0.8648561), np.float32(0.864279), np.float32(0.86408794), np.float32(0.8690918), np.float32(0.8574417), np.float32(0.86134905), np.float32(0.85758525), np.float32(0.8458933), np.float32(0.8403748), np.float32(0.82785195), np.float32(0.82403636), np.float32(0.80172396), np.float32(0.7956543), np.float32(0.78782666), np.float32(0.78922766), np.float32(0.77508837), np.float32(0.7773757), np.float32(0.7706794), np.float32(0.7714057), np.float32(0.7666204), np.float32(0.7668071), np.float32(0.76798016), np.float32(0.76770806), np.float32(0.75638276), np.float32(0.756945), np.float32(0.7444627), np.float32(0.74205005), np.float32(0.74344724), np.float32(0.74368846), np.float32(0.7316298), np.float32(0.7300775), np.float32(0.7039844)], 'MTKRPKKSESNRRPKRRKPSGVFSPLDVSSSVVFRLLCPASKIGGVIGKGGSIISQIRHETGVKVKIEEPVPGCEERVITFLKESEEGSAEQGKEVNDNDESESKVKDDEEKGNGDDNEDKDSVSVEDSQSEKVNSNPTIMRAVMLVFERVAEDEGGDESKKGYFGLRLLILSNQVGCILGKGGSVIKRMSAESGAQIRILPKEEIPACASDSDELVQITGGVEVVRRALQSVFQQLVENSPRDHESLPTNLTGPSSHSYGQFPPNKRTFAGQGASFATGPNEIPVFHSAPMIPKFHEGAILGRMRPPPEILTFRLLCPSESVGNLIGKGGSIIKMLQQETASEIKVIEAIPGSEDCIIIISGPAHPDDRISPVQEAIFRVQNRISRAMLDSKEHSMLARVIVSSKHIGCLLGKGGSIIAEMRNLSGAHIRMLGKDKGPKCVSEDDEVIQVSGVIEAVHDALLQITTRLRNNFFRDAFPSANFPSNSAFLDQHSPFPPYLGRRGLSPPGMYSDLGPRHPHADFPLDDHPPFMNNMYRSGIPPLISERKPWGPKGILEGGGHMGLPEFAGGPRRISGFAGGSQPIITSTTVEVVVPRALVAEIYGENGECLKQILQISDANVIITDPIPGAVETKIIISGTPEQTNAAQSLIQAFVMSERESG': [np.float32(0.9770736), np.float32(0.9784354), np.float32(0.97922003), np.float32(0.97976536), np.float32(0.980457), np.float32(0.9817207), np.float32(0.98243594), np.float32(0.9820566), np.float32(0.98264194), np.float32(0.98149914), np.float32(0.980394), np.float32(0.9812304), np.float32(0.979107), np.float32(0.97367233), np.float32(0.97214466), np.float32(0.96445113), np.float32(0.96495336), np.float32(0.95642996), np.float32(0.9436411), np.float32(0.92707926), np.float32(0.9145676), np.float32(0.8967946), np.float32(0.88239294), np.float32(0.8817167), np.float32(0.8819224), np.float32(0.87603444), np.float32(0.8715005), np.float32(0.874704), np.float32(0.8440455), np.float32(0.84979856), np.float32(0.8613841), np.float32(0.86058015), np.float32(0.8290812), np.float32(0.8055504), np.float32(0.7491381), np.float32(0.71235824), np.float32(0.7377989), np.float32(0.7401159), np.float32(0.7647651), np.float32(0.75132596), np.float32(0.7144733), np.float32(0.69157016), np.float32(0.76267534), np.float32(0.7402174), np.float32(0.6952759), np.float32(0.7123946), np.float32(0.6857751), np.float32(0.6926625), np.float32(0.68225193), np.float32(0.70798147), np.float32(0.7921809), np.float32(0.7412777), np.float32(0.6895618), np.float32(0.6862151), np.float32(0.72186416), np.float32(0.6629601), np.float32(0.61326), np.float32(0.51699543), np.float32(0.45581263), np.float32(0.47595888), np.float32(0.45676917), np.float32(0.4186463), np.float32(0.39553493), np.float32(0.39751816), np.float32(0.39498413), np.float32(0.34259722), np.float32(0.32839826), np.float32(0.3280921), np.float32(0.3535632), np.float32(0.34952146), np.float32(0.37536886), np.float32(0.37774777), np.float32(0.36423326), np.float32(0.34440738), np.float32(0.3670784), np.float32(0.3973123), np.float32(0.39603567), np.float32(0.45344728), np.float32(0.46619263), np.float32(0.5373655), np.float32(0.5788768), np.float32(0.64473295), np.float32(0.6747679), np.float32(0.69865346), np.float32(0.67288965), np.float32(0.7038286), np.float32(0.7546488), np.float32(0.8119574), np.float32(0.81543314), np.float32(0.8345442), np.float32(0.85827017), np.float32(0.87233764), np.float32(0.89868546), np.float32(0.92410564), np.float32(0.94320154), np.float32(0.9571375), np.float32(0.9619277), np.float32(0.9691877), np.float32(0.9676963), np.float32(0.9683031), np.float32(0.97032744), np.float32(0.97327334), np.float32(0.97564334), np.float32(0.9764667), np.float32(0.97687715), np.float32(0.97817147), np.float32(0.97651845), np.float32(0.9767666), np.float32(0.97780365), np.float32(0.97814786), np.float32(0.97860146), np.float32(0.97791094), np.float32(0.9776454), np.float32(0.9769982), np.float32(0.97869325), np.float32(0.97938204), np.float32(0.9798086), np.float32(0.98083913), np.float32(0.98220867), np.float32(0.9822172), np.float32(0.9829761), np.float32(0.9825408), np.float32(0.98148394), np.float32(0.98008347), np.float32(0.977466), np.float32(0.9738722), np.float32(0.9644957), np.float32(0.95132095), np.float32(0.9209552), np.float32(0.8839624), np.float32(0.8618618), np.float32(0.807876), np.float32(0.7504949), np.float32(0.7175459), np.float32(0.68542916), np.float32(0.6062123), np.float32(0.4565258), np.float32(0.40503514), np.float32(0.35224104), np.float32(0.21346955), np.float32(0.17666487), np.float32(0.18382896), np.float32(0.16568556), np.float32(0.17412251), np.float32(0.15861785), np.float32(0.13262242), np.float32(0.13533461), np.float32(0.1187959), np.float32(0.10202417), np.float32(0.103078954), np.float32(0.107018724), np.float32(0.115339644), np.float32(0.10680429), np.float32(0.103384994), np.float32(0.09210196), np.float32(0.095098555), np.float32(0.09523212), np.float32(0.09346607), np.float32(0.097669415), np.float32(0.1030879), np.float32(0.113729134), np.float32(0.1145852), np.float32(0.11429202), np.float32(0.12871882), np.float32(0.130149), np.float32(0.102559045), np.float32(0.081769794), np.float32(0.06053519), np.float32(0.056351185), np.float32(0.054342672), np.float32(0.053646088), np.float32(0.053564046), np.float32(0.0570904), np.float32(0.054645676), np.float32(0.05060244), np.float32(0.055382416), np.float32(0.05994495), np.float32(0.06915207), np.float32(0.072926365), np.float32(0.0911831), np.float32(0.10413081), np.float32(0.11776378), np.float32(0.11969242), np.float32(0.12697572), np.float32(0.11066858), np.float32(0.11977424), np.float32(0.10707951), np.float32(0.11750349), np.float32(0.14099754), np.float32(0.1557934), np.float32(0.15843351), np.float32(0.1860578), np.float32(0.19149691), np.float32(0.21780962), np.float32(0.20150806), np.float32(0.21558653), np.float32(0.31755802), np.float32(0.25828496), np.float32(0.2570942), np.float32(0.24918057), np.float32(0.25658768), np.float32(0.22259499), np.float32(0.25026295), np.float32(0.24855521), np.float32(0.2398833), np.float32(0.20231758), np.float32(0.22413406), np.float32(0.18264838), np.float32(0.17080028), np.float32(0.16362612), np.float32(0.15958932), np.float32(0.13545841), np.float32(0.13816677), np.float32(0.13931912), np.float32(0.13210393), np.float32(0.10457593), np.float32(0.106843166), np.float32(0.095231265), np.float32(0.08748707), np.float32(0.08896434), np.float32(0.09217423), np.float32(0.084742434), np.float32(0.075698264), np.float32(0.076010704), np.float32(0.07387022), np.float32(0.06909561), np.float32(0.06710652), np.float32(0.07086206), np.float32(0.07482071), np.float32(0.074303284), np.float32(0.081367165), np.float32(0.09914735), np.float32(0.10980103), np.float32(0.109972104), np.float32(0.12608981), np.float32(0.15722618), np.float32(0.15888645), np.float32(0.172138), np.float32(0.20312773), np.float32(0.22619729), np.float32(0.25330883), np.float32(0.29456848), np.float32(0.37837633), np.float32(0.44491225), np.float32(0.51315147), np.float32(0.59404564), np.float32(0.710875), np.float32(0.76327324), np.float32(0.8414626), np.float32(0.8945074), np.float32(0.9189494), np.float32(0.9322648), np.float32(0.9421703), np.float32(0.956033), np.float32(0.96087325), np.float32(0.96585864), np.float32(0.9698612), np.float32(0.9721885), np.float32(0.974817), np.float32(0.9760493), np.float32(0.9751535), np.float32(0.97370195), np.float32(0.9733848), np.float32(0.97178304), np.float32(0.97290707), np.float32(0.9754371), np.float32(0.97386247), np.float32(0.9763798), np.float32(0.9762087), np.float32(0.9776609), np.float32(0.97631514), np.float32(0.9743269), np.float32(0.9646845), np.float32(0.9609176), np.float32(0.9580693), np.float32(0.91299933), np.float32(0.8519337), np.float32(0.8748274), np.float32(0.86255383), np.float32(0.87181395), np.float32(0.7557016), np.float32(0.7277412), np.float32(0.84403354), np.float32(0.8138174), np.float32(0.77640706), np.float32(0.76983374), np.float32(0.70730925), np.float32(0.71708995), np.float32(0.7406981), np.float32(0.64673597), np.float32(0.65006775), np.float32(0.5957225), np.float32(0.635105), np.float32(0.5395622), np.float32(0.47100753), np.float32(0.39248586), np.float32(0.43343925), np.float32(0.3619275), np.float32(0.35134563), np.float32(0.3349622), np.float32(0.32901853), np.float32(0.27333927), np.float32(0.28574252), np.float32(0.26002797), np.float32(0.17885229), np.float32(0.18565512), np.float32(0.14187106), np.float32(0.12975828), np.float32(0.1538276), np.float32(0.18365781), np.float32(0.14889722), np.float32(0.12312768), np.float32(0.09787119), np.float32(0.08551502), np.float32(0.07839818), np.float32(0.07257085), np.float32(0.072481506), np.float32(0.07871559), np.float32(0.07866189), np.float32(0.07759172), np.float32(0.0699625), np.float32(0.058997095), np.float32(0.050611537), np.float32(0.04858636), np.float32(0.05261769), np.float32(0.049168553), np.float32(0.053843632), np.float32(0.056625802), np.float32(0.06525148), np.float32(0.07435824), np.float32(0.0878324), np.float32(0.104580745), np.float32(0.09998648), np.float32(0.08820444), np.float32(0.08292129), np.float32(0.08878817), np.float32(0.07686308), np.float32(0.07582516), np.float32(0.08213941), np.float32(0.0740263), np.float32(0.07753815), np.float32(0.07844915), np.float32(0.077976435), np.float32(0.083713286), np.float32(0.079968646), np.float32(0.06907165), np.float32(0.06585197), np.float32(0.057264693), np.float32(0.057358198), np.float32(0.052862693), np.float32(0.049477898), np.float32(0.04116627), np.float32(0.03744229), np.float32(0.037510555), np.float32(0.036255643), np.float32(0.037641034), np.float32(0.04090232), np.float32(0.048845448), np.float32(0.050201207), np.float32(0.052600678), np.float32(0.05499966), np.float32(0.052105542), np.float32(0.048451047), np.float32(0.051888425), np.float32(0.055013567), np.float32(0.04368417), np.float32(0.039672434), np.float32(0.039544858), np.float32(0.04074898), np.float32(0.046096858), np.float32(0.048362684), np.float32(0.06175713), np.float32(0.07232307), np.float32(0.07518748), np.float32(0.07548407), np.float32(0.08540167), np.float32(0.07883866), np.float32(0.07604147), np.float32(0.07364106), np.float32(0.07391378), np.float32(0.06854938), np.float32(0.06915413), np.float32(0.07023721), np.float32(0.07018632), np.float32(0.066033766), np.float32(0.059685264), np.float32(0.058660753), np.float32(0.054236766), np.float32(0.05175161), np.float32(0.051823497), np.float32(0.05335784), np.float32(0.049728587), np.float32(0.047263805), np.float32(0.049964204), np.float32(0.051543653), np.float32(0.04722178), np.float32(0.04478324), np.float32(0.049650818), np.float32(0.048065156), np.float32(0.03855342), np.float32(0.035192247), np.float32(0.03160901), np.float32(0.032919027), np.float32(0.031029793), np.float32(0.030344535), np.float32(0.027638055), np.float32(0.024304507), np.float32(0.022422682), np.float32(0.024318472), np.float32(0.027359722), np.float32(0.029834928), np.float32(0.038627956), np.float32(0.04272082), np.float32(0.04570761), np.float32(0.05222787), np.float32(0.057132706), np.float32(0.056110393), np.float32(0.055816468), np.float32(0.047847092), np.float32(0.053082973), np.float32(0.056378692), np.float32(0.05477848), np.float32(0.049118847), np.float32(0.06748372), np.float32(0.10059072), np.float32(0.10136514), np.float32(0.1012224), np.float32(0.11545793), np.float32(0.1326347), np.float32(0.13497606), np.float32(0.15900904), np.float32(0.17229706), np.float32(0.19749804), np.float32(0.2123053), np.float32(0.2615111), np.float32(0.2844478), np.float32(0.2492276), np.float32(0.26565847), np.float32(0.27858603), np.float32(0.2550417), np.float32(0.24848415), np.float32(0.25859863), np.float32(0.2624336), np.float32(0.21570072), np.float32(0.2555304), np.float32(0.26262948), np.float32(0.21555442), np.float32(0.16695768), np.float32(0.15528077), np.float32(0.11558301), np.float32(0.084954925), np.float32(0.07510304), np.float32(0.07289984), np.float32(0.064813), np.float32(0.05992008), np.float32(0.05821937), np.float32(0.05291322), np.float32(0.047012266), np.float32(0.048370715), np.float32(0.048187837), np.float32(0.050315447), np.float32(0.04980485), np.float32(0.049068596), np.float32(0.061400436), np.float32(0.06399086), np.float32(0.07647084), np.float32(0.083242655), np.float32(0.102883905), np.float32(0.10180985), np.float32(0.10355602), np.float32(0.11958303), np.float32(0.12769039), np.float32(0.1517859), np.float32(0.17848793), np.float32(0.212103), np.float32(0.1993038), np.float32(0.18905388), np.float32(0.21418385), np.float32(0.23404503), np.float32(0.25373125), np.float32(0.29667923), np.float32(0.39382297), np.float32(0.39702517), np.float32(0.49418107), np.float32(0.43556446), np.float32(0.39786333), np.float32(0.47211322), np.float32(0.5397506), np.float32(0.5636296), np.float32(0.7038537), np.float32(0.64901304), np.float32(0.69156176), np.float32(0.71789837), np.float32(0.6630796), np.float32(0.6502494), np.float32(0.6062919), np.float32(0.7242295), np.float32(0.7296269), np.float32(0.6534787), np.float32(0.6474092), np.float32(0.6878816), np.float32(0.73361135), np.float32(0.7833404), np.float32(0.78063774), np.float32(0.6756363), np.float32(0.65721), np.float32(0.80660284), np.float32(0.9116334), np.float32(0.9429725), np.float32(0.9458897), np.float32(0.9452306), np.float32(0.9380412), np.float32(0.9426721), np.float32(0.95360625), np.float32(0.943544), np.float32(0.9498629), np.float32(0.9267054), np.float32(0.9155021), np.float32(0.91499925), np.float32(0.93709296), np.float32(0.9239305), np.float32(0.93010616), np.float32(0.93278354), np.float32(0.9131065), np.float32(0.92509705), np.float32(0.93655753), np.float32(0.91687256), np.float32(0.9231107), np.float32(0.9360476), np.float32(0.9399655), np.float32(0.9471963), np.float32(0.94979095), np.float32(0.9444401), np.float32(0.9348335), np.float32(0.9427152), np.float32(0.9465414), np.float32(0.945899), np.float32(0.950616), np.float32(0.9467984), np.float32(0.94230974), np.float32(0.94660133), np.float32(0.94755), np.float32(0.9505524), np.float32(0.94742894), np.float32(0.94545305), np.float32(0.947755), np.float32(0.95087934), np.float32(0.9425777), np.float32(0.95180494), np.float32(0.95485646), np.float32(0.9494324), np.float32(0.95362043), np.float32(0.9532522), np.float32(0.96279085), np.float32(0.96907794), np.float32(0.97358865), np.float32(0.97411513), np.float32(0.97844815), np.float32(0.97754264), np.float32(0.9785315), np.float32(0.97972494), np.float32(0.9840487), np.float32(0.98340833), np.float32(0.97978437), np.float32(0.9760237), np.float32(0.9812899), np.float32(0.97954583), np.float32(0.974794), np.float32(0.969713), np.float32(0.96941984), np.float32(0.9639636), np.float32(0.96168524), np.float32(0.9486219), np.float32(0.9383795), np.float32(0.9440228), np.float32(0.9436924), np.float32(0.95164686), np.float32(0.9475192), np.float32(0.93842095), np.float32(0.92846966), np.float32(0.9074823), np.float32(0.88243777), np.float32(0.804519), np.float32(0.8100917), np.float32(0.839721), np.float32(0.7917737), np.float32(0.7675368), np.float32(0.6932828), np.float32(0.77440125), np.float32(0.51465183), np.float32(0.32707998), np.float32(0.18403724), np.float32(0.16345535), np.float32(0.12726535), np.float32(0.09926599), np.float32(0.090595275), np.float32(0.09337251), np.float32(0.08553852), np.float32(0.07425053), np.float32(0.07560672), np.float32(0.0699167), np.float32(0.060577575), np.float32(0.06003509), np.float32(0.0608737), np.float32(0.062324334), np.float32(0.061332013), np.float32(0.07204863), np.float32(0.07785054), np.float32(0.07299532), np.float32(0.06924844), np.float32(0.06814104), np.float32(0.0680893), np.float32(0.06994353), np.float32(0.07262234), np.float32(0.081974804), np.float32(0.08067271), np.float32(0.0824299), np.float32(0.07672228), np.float32(0.07533642), np.float32(0.069496095), np.float32(0.06363467), np.float32(0.06424353), np.float32(0.07176817), np.float32(0.06556763), np.float32(0.06644003), np.float32(0.070448816), np.float32(0.0774151), np.float32(0.077307925), np.float32(0.085997134), np.float32(0.097638994), np.float32(0.11722988), np.float32(0.12697037), np.float32(0.11961506), np.float32(0.13377872), np.float32(0.13004932), np.float32(0.1253492), np.float32(0.12710416), np.float32(0.11239858), np.float32(0.102735676), np.float32(0.09438799), np.float32(0.0897787), np.float32(0.07960966), np.float32(0.07652799), np.float32(0.07159778), np.float32(0.069671504), np.float32(0.06871049), np.float32(0.07318179), np.float32(0.089668915), np.float32(0.11170767), np.float32(0.12525637), np.float32(0.13414101), np.float32(0.13462907), np.float32(0.13928768), np.float32(0.14722447), np.float32(0.15886964), np.float32(0.18501349), np.float32(0.20968391), np.float32(0.23569931), np.float32(0.26761073), np.float32(0.28666356), np.float32(0.31679434), np.float32(0.26410174)], 'MCWNNRLMDVKEANWFQLAKSMSMIKKMNVLDLPFLFAPSCLYILILRCDQLTMPLAKVQFYLQFEQTMCHSIVIQHKTTSSIPNVGLQVWSTALMLADFVLHTIFTSSDFNDAIVLELGAGTGLVGILLARVARSVYLTDIDEEILENCSTNVHLNSKMYLHGESSIHVRELNWNNSWPPEVHCCDDPSLRTKYSWSLSEIQEVEGALVLLAADVIYSDDLTHSFFDTVGKLMEQGSRKVLYLCLEKRYNFSLDELDVVANGYSHFRKYFIDEEDYNSTNGSIMPCFIGRRIDISQIPQFIPEYSRGEDLELWKIHRFH': [np.float32(0.8095133), np.float32(0.7801266), np.float32(0.78470075), np.float32(0.7810823), np.float32(0.7820111), np.float32(0.7660866), np.float32(0.72882164), np.float32(0.58212405), np.float32(0.65326583), np.float32(0.55306745), np.float32(0.53020024), np.float32(0.52291846), np.float32(0.5478446), np.float32(0.484281), np.float32(0.44455948), np.float32(0.3819183), np.float32(0.35934165), np.float32(0.35322568), np.float32(0.34857032), np.float32(0.3413735), np.float32(0.3214542), np.float32(0.3285811), np.float32(0.34260815), np.float32(0.36007097), np.float32(0.37546426), np.float32(0.4052061), np.float32(0.4349566), np.float32(0.4382303), np.float32(0.43317658), np.float32(0.392102), np.float32(0.39974183), np.float32(0.41851887), np.float32(0.40055963), np.float32(0.4206963), np.float32(0.40049973), np.float32(0.3808537), np.float32(0.34670672), np.float32(0.44193053), np.float32(0.3609833), np.float32(0.33187687), np.float32(0.316221), np.float32(0.33704582), np.float32(0.3369344), np.float32(0.34468573), np.float32(0.33831513), np.float32(0.33649883), np.float32(0.3457196), np.float32(0.34576467), np.float32(0.35653898), np.float32(0.3456126), np.float32(0.3506373), np.float32(0.337734), np.float32(0.31032267), np.float32(0.23823963), np.float32(0.25273293), np.float32(0.29228666), np.float32(0.2995078), np.float32(0.19146383), np.float32(0.17978595), np.float32(0.1869009), np.float32(0.17952754), np.float32(0.17461924), np.float32(0.13500807), np.float32(0.10503613), np.float32(0.09985992), np.float32(0.10335989), np.float32(0.11823995), np.float32(0.13867176), np.float32(0.16205685), np.float32(0.19022603), np.float32(0.17905925), np.float32(0.18640184), np.float32(0.19501218), np.float32(0.17962673), np.float32(0.16498792), np.float32(0.1709637), np.float32(0.16525139), np.float32(0.17066911), np.float32(0.16599429), np.float32(0.15198639), np.float32(0.14089975), np.float32(0.14336072), np.float32(0.13900237), np.float32(0.12180638), np.float32(0.12372432), np.float32(0.11662024), np.float32(0.11095704), np.float32(0.11498878), np.float32(0.09470331), np.float32(0.09514179), np.float32(0.08306962), np.float32(0.07030485), np.float32(0.06385103), np.float32(0.05212037), np.float32(0.042496856), np.float32(0.043051515), np.float32(0.03894387), np.float32(0.040167663), np.float32(0.04792527), np.float32(0.04319353), np.float32(0.044116545), np.float32(0.041060273), np.float32(0.044473357), np.float32(0.04638735), np.float32(0.04233438), np.float32(0.04628447), np.float32(0.053854275), np.float32(0.062623225), np.float32(0.059562452), np.float32(0.06439791), np.float32(0.06538797), np.float32(0.06250528), np.float32(0.06302582), np.float32(0.061613254), np.float32(0.05290093), np.float32(0.04729377), np.float32(0.042631753), np.float32(0.04102371), np.float32(0.040404126), np.float32(0.034710675), np.float32(0.02964469), np.float32(0.023756014), np.float32(0.019443847), np.float32(0.019597996), np.float32(0.017589675), np.float32(0.016256591), np.float32(0.0175708), np.float32(0.01913423), np.float32(0.021285957), np.float32(0.025104087), np.float32(0.025086122), np.float32(0.028789854), np.float32(0.03116362), np.float32(0.035519928), np.float32(0.03256124), np.float32(0.03245679), np.float32(0.037493207), np.float32(0.042078607), np.float32(0.043436732), np.float32(0.050094616), np.float32(0.0525909), np.float32(0.06253296), np.float32(0.06947585), np.float32(0.07580455), np.float32(0.07805608), np.float32(0.08428548), np.float32(0.08709584), np.float32(0.09177753), np.float32(0.09463878), np.float32(0.10160971), np.float32(0.10319501), np.float32(0.11334066), np.float32(0.11453964), np.float32(0.13076195), np.float32(0.15145774), np.float32(0.13572954), np.float32(0.11014452), np.float32(0.105585866), np.float32(0.11734209), np.float32(0.13502009), np.float32(0.13694197), np.float32(0.12578994), np.float32(0.14014105), np.float32(0.13925195), np.float32(0.14644934), np.float32(0.14412878), np.float32(0.14401236), np.float32(0.12786794), np.float32(0.14215705), np.float32(0.116191395), np.float32(0.12823066), np.float32(0.118914254), np.float32(0.14711717), np.float32(0.13649392), np.float32(0.13556449), np.float32(0.14762405), np.float32(0.14953442), np.float32(0.1436783), np.float32(0.17796338), np.float32(0.17001402), np.float32(0.2010476), np.float32(0.23591247), np.float32(0.24384417), np.float32(0.24191868), np.float32(0.23596233), np.float32(0.2422593), np.float32(0.22970349), np.float32(0.21338952), np.float32(0.16999182), np.float32(0.14787023), np.float32(0.1262582), np.float32(0.12909491), np.float32(0.1275557), np.float32(0.12230662), np.float32(0.11793727), np.float32(0.123105854), np.float32(0.10213833), np.float32(0.092733845), np.float32(0.08704822), np.float32(0.07347198), np.float32(0.0658249), np.float32(0.053417973), np.float32(0.047272116), np.float32(0.04700224), np.float32(0.040116128), np.float32(0.036060516), np.float32(0.03391952), np.float32(0.035569627), np.float32(0.0361921), np.float32(0.038511537), np.float32(0.037409768), np.float32(0.0396204), np.float32(0.039472774), np.float32(0.03766873), np.float32(0.036393102), np.float32(0.030673262), np.float32(0.02827229), np.float32(0.030110635), np.float32(0.027430171), np.float32(0.028084477), np.float32(0.033959582), np.float32(0.03584023), np.float32(0.03585694), np.float32(0.04461674), np.float32(0.053122725), np.float32(0.061182078), np.float32(0.06733876), np.float32(0.06751481), np.float32(0.07475627), np.float32(0.07287243), np.float32(0.06700383), np.float32(0.059987843), np.float32(0.051457636), np.float32(0.04292928), np.float32(0.04159138), np.float32(0.041457336), np.float32(0.042808477), np.float32(0.04370227), np.float32(0.04661862), np.float32(0.05312595), np.float32(0.048121087), np.float32(0.04929945), np.float32(0.054861), np.float32(0.06012502), np.float32(0.057352375), np.float32(0.060590513), np.float32(0.06873195), np.float32(0.059332263), np.float32(0.05164479), np.float32(0.05022976), np.float32(0.053978175), np.float32(0.05418422), np.float32(0.051685475), np.float32(0.053526334), np.float32(0.06309594), np.float32(0.06218565), np.float32(0.06636205), np.float32(0.081179015), np.float32(0.08330803), np.float32(0.08177698), np.float32(0.081488416), np.float32(0.0850054), np.float32(0.09348648), np.float32(0.095490456), np.float32(0.10584803), np.float32(0.09851899), np.float32(0.11645407), np.float32(0.115809165), np.float32(0.11349964), np.float32(0.12757576), np.float32(0.1266974), np.float32(0.13622506), np.float32(0.13697104), np.float32(0.13140517), np.float32(0.1132084), np.float32(0.10876127), np.float32(0.10569336), np.float32(0.1041841), np.float32(0.09772692), np.float32(0.10882552), np.float32(0.12004004), np.float32(0.11312564), np.float32(0.1250226), np.float32(0.13946973), np.float32(0.14605078), np.float32(0.15468326), np.float32(0.14791963), np.float32(0.1298929), np.float32(0.13176125), np.float32(0.12967269), np.float32(0.107134365), np.float32(0.109978355), np.float32(0.11700706), np.float32(0.10002817), np.float32(0.09419248), np.float32(0.110770695), np.float32(0.11969499), np.float32(0.12792836), np.float32(0.12630071), np.float32(0.11742409), np.float32(0.11946562), np.float32(0.117350884), np.float32(0.10815841), np.float32(0.113074094), np.float32(0.091443986), np.float32(0.092726), np.float32(0.107715376), np.float32(0.11727889), np.float32(0.116546825), np.float32(0.12767032), np.float32(0.115525454), np.float32(0.15512115), np.float32(0.107135735), np.float32(0.12548162), np.float32(0.12708385), np.float32(0.15122062), np.float32(0.1696579), np.float32(0.18714844), np.float32(0.1873683), np.float32(0.17534755)], 'MGVRKGWIKQLAVVCDFKLFLYDMSDGGRGVTSQPSVIASQVIDMRDEQFAVVPVTAVDVIHATKKELPCIFRVVASCMHRPVLRSQVLLLAESETAKSKWVGALSEVLRILRKHQLRDKSIYRPLETYDPTLPMIKSSMSASVIDQDRVALGTEEGLYVLEFRTDEIVKVGDAKKIYAIEVIPQEDMIAVISGRNRHIRLHSLSSLEGGDGEAIKIEESKGCNAVTSGPFRQGSTTCLCVAIKKHVFVYEMNNTKLRHKRIRDIMLPSPAQWLCVMNERLCAGYVSGFALFSIQGNGKPIPLMYYDDGSLAFLYQPPVDALCAVDVSTKECLLCFATCGVYVTWDGRRSRQQELMWPAPPTAIVYNRPYLVVYSENAIDIFDPASME': [np.float32(0.46382228), np.float32(0.4386138), np.float32(0.33531013), np.float32(0.31407025), np.float32(0.27287334), np.float32(0.22253436), np.float32(0.21764807), np.float32(0.19178914), np.float32(0.17965765), np.float32(0.13517861), np.float32(0.13149196), np.float32(0.1195077), np.float32(0.120648555), np.float32(0.10831724), np.float32(0.109123714), np.float32(0.10745684), np.float32(0.106013454), np.float32(0.11638838), np.float32(0.12184343), np.float32(0.1455513), np.float32(0.1553868), np.float32(0.16142143), np.float32(0.17731418), np.float32(0.26118118), np.float32(0.29366562), np.float32(0.26705876), np.float32(0.26299736), np.float32(0.30717957), np.float32(0.28844115), np.float32(0.29884446), np.float32(0.25034472), np.float32(0.23242472), np.float32(0.28672352), np.float32(0.2891421), np.float32(0.3586779), np.float32(0.36976933), np.float32(0.43905765), np.float32(0.3962259), np.float32(0.33948067), np.float32(0.2660595), np.float32(0.2621316), np.float32(0.19663669), np.float32(0.16905245), np.float32(0.17722939), np.float32(0.16385308), np.float32(0.14522934), np.float32(0.13944684), np.float32(0.14192018), np.float32(0.12943174), np.float32(0.12286084), np.float32(0.15169506), np.float32(0.16690488), np.float32(0.16379651), np.float32(0.16819641), np.float32(0.20623834), np.float32(0.20705393), np.float32(0.18240923), np.float32(0.17569464), np.float32(0.14925313), np.float32(0.115687884), np.float32(0.081019886), np.float32(0.07417078), np.float32(0.07693843), np.float32(0.06628509), np.float32(0.056927778), np.float32(0.06319864), np.float32(0.06170998), np.float32(0.06441409), np.float32(0.07258143), np.float32(0.07224428), np.float32(0.07425793), np.float32(0.064524464), np.float32(0.059064116), np.float32(0.06048759), np.float32(0.055914104), np.float32(0.056547944), np.float32(0.05019935), np.float32(0.044136737), np.float32(0.036200583), np.float32(0.031619452), np.float32(0.03204583), np.float32(0.034499135), np.float32(0.03789428), np.float32(0.046194803), np.float32(0.05418267), np.float32(0.05551183), np.float32(0.064923525), np.float32(0.073127694), np.float32(0.08088326), np.float32(0.078621306), np.float32(0.08138976), np.float32(0.087002166), np.float32(0.078676574), np.float32(0.06778855), np.float32(0.06487849), np.float32(0.06624967), np.float32(0.06268562), np.float32(0.056419298), np.float32(0.061117254), np.float32(0.06149518), np.float32(0.056866854), np.float32(0.05737963), np.float32(0.06815635), np.float32(0.07381048), np.float32(0.081741154), np.float32(0.07944571), np.float32(0.08725593), np.float32(0.08527821), np.float32(0.091974564), np.float32(0.08930175), np.float32(0.083639994), np.float32(0.08065266), np.float32(0.07804967), np.float32(0.084773295), np.float32(0.08546289), np.float32(0.08536506), np.float32(0.09577086), np.float32(0.10831539), np.float32(0.12708703), np.float32(0.13607705), np.float32(0.16113974), np.float32(0.16955414), np.float32(0.1622761), np.float32(0.18451828), np.float32(0.1935629), np.float32(0.20589767), np.float32(0.18545616), np.float32(0.18229777), np.float32(0.17730375), np.float32(0.17348114), np.float32(0.16489892), np.float32(0.16046962), np.float32(0.14393662), np.float32(0.13480406), np.float32(0.1483484), np.float32(0.15602551), np.float32(0.14939106), np.float32(0.15158722), np.float32(0.14049228), np.float32(0.13748541), np.float32(0.12114429), np.float32(0.109339856), np.float32(0.10600896), np.float32(0.112496674), np.float32(0.110650085), np.float32(0.114628986), np.float32(0.10310026), np.float32(0.10195746), np.float32(0.10700752), np.float32(0.080522045), np.float32(0.07874032), np.float32(0.07331067), np.float32(0.069772124), np.float32(0.062897675), np.float32(0.070237525), np.float32(0.06887068), np.float32(0.06573013), np.float32(0.06654716), np.float32(0.070547916), np.float32(0.06478801), np.float32(0.06532874), np.float32(0.06853687), np.float32(0.068754494), np.float32(0.07420471), np.float32(0.08167264), np.float32(0.07082151), np.float32(0.064328976), np.float32(0.05768446), np.float32(0.052639104), np.float32(0.05644095), np.float32(0.05918951), np.float32(0.057490434), np.float32(0.06261316), np.float32(0.07232339), np.float32(0.07959086), np.float32(0.08555006), np.float32(0.0799104), np.float32(0.072374485), np.float32(0.062236737), np.float32(0.055839244), np.float32(0.051910833), np.float32(0.04990766), np.float32(0.044002328), np.float32(0.04847874), np.float32(0.049534757), np.float32(0.04583277), np.float32(0.044383638), np.float32(0.036928013), np.float32(0.035631526), np.float32(0.038817357), np.float32(0.040100243), np.float32(0.04002763), np.float32(0.042688992), np.float32(0.04249737), np.float32(0.042997226), np.float32(0.047219045), np.float32(0.050775725), np.float32(0.04710488), np.float32(0.043512627), np.float32(0.04746713), np.float32(0.060211636), np.float32(0.07999982), np.float32(0.09010283), np.float32(0.0951749), np.float32(0.11288421), np.float32(0.109696314), np.float32(0.122762926), np.float32(0.12290848), np.float32(0.12311791), np.float32(0.14279567), np.float32(0.1583268), np.float32(0.17039675), np.float32(0.24112429), np.float32(0.2639337), np.float32(0.29822254), np.float32(0.34710526), np.float32(0.37036628), np.float32(0.3703048), np.float32(0.41590914), np.float32(0.3689623), np.float32(0.39458853), np.float32(0.45460835), np.float32(0.38845694), np.float32(0.42571315), np.float32(0.35821405), np.float32(0.2977507), np.float32(0.27643153), np.float32(0.2485292), np.float32(0.20515682), np.float32(0.24658869), np.float32(0.183047), np.float32(0.14188343), np.float32(0.1426511), np.float32(0.119376354), np.float32(0.103298455), np.float32(0.08731012), np.float32(0.074989304), np.float32(0.058440406), np.float32(0.055766333), np.float32(0.05274116), np.float32(0.047658507), np.float32(0.049718235), np.float32(0.05114944), np.float32(0.046256296), np.float32(0.050946284), np.float32(0.046430536), np.float32(0.04889984), np.float32(0.052735325), np.float32(0.059450876), np.float32(0.069587685), np.float32(0.07228998), np.float32(0.11121324), np.float32(0.12283231), np.float32(0.104411006), np.float32(0.110162035), np.float32(0.10024654), np.float32(0.09776626), np.float32(0.099396385), np.float32(0.10190999), np.float32(0.11445777), np.float32(0.11442297), np.float32(0.108361185), np.float32(0.1080446), np.float32(0.10600587), np.float32(0.101047516), np.float32(0.087156214), np.float32(0.076093316), np.float32(0.07140624), np.float32(0.061483696), np.float32(0.05908882), np.float32(0.053680416), np.float32(0.05320549), np.float32(0.045593318), np.float32(0.043796334), np.float32(0.045069374), np.float32(0.042433783), np.float32(0.03780297), np.float32(0.039197683), np.float32(0.037793472), np.float32(0.0366905), np.float32(0.031909496), np.float32(0.028233772), np.float32(0.025768792), np.float32(0.028577961), np.float32(0.031347733), np.float32(0.03814614), np.float32(0.044989698), np.float32(0.05373151), np.float32(0.06401197), np.float32(0.062237587), np.float32(0.06210662), np.float32(0.055390462), np.float32(0.052857608), np.float32(0.051408406), np.float32(0.055311408), np.float32(0.056438107), np.float32(0.059123855), np.float32(0.062113926), np.float32(0.06510077), np.float32(0.060573075), np.float32(0.06377087), np.float32(0.061901662), np.float32(0.06559105), np.float32(0.0686427), np.float32(0.08541525), np.float32(0.095112525), np.float32(0.10192956), np.float32(0.09926228), np.float32(0.09773445), np.float32(0.082548216), np.float32(0.0671046), np.float32(0.05655474), np.float32(0.0524681), np.float32(0.0517974), np.float32(0.053393964), np.float32(0.057033967), np.float32(0.06443631), np.float32(0.07245758), np.float32(0.0884592), np.float32(0.08898077), np.float32(0.0679737), np.float32(0.06382513), np.float32(0.060053438), np.float32(0.056268852), np.float32(0.056498468), np.float32(0.05765211), np.float32(0.06311929), np.float32(0.057351302), np.float32(0.052467864), np.float32(0.046787847), np.float32(0.041129045), np.float32(0.036462277), np.float32(0.031580187), np.float32(0.03385382), np.float32(0.036882464), np.float32(0.039115224), np.float32(0.041755103), np.float32(0.04639858), np.float32(0.047096718), np.float32(0.05345818), np.float32(0.053676367), np.float32(0.052641228), np.float32(0.053910535), np.float32(0.053299345), np.float32(0.06340531), np.float32(0.06485618), np.float32(0.065702975), np.float32(0.07497578), np.float32(0.08848309), np.float32(0.09902543), np.float32(0.103199564), np.float32(0.12333907), np.float32(0.13077751), np.float32(0.13873637), np.float32(0.14529149), np.float32(0.15838183), np.float32(0.16333647), np.float32(0.16834569), np.float32(0.1605074), np.float32(0.15074646), np.float32(0.13584772), np.float32(0.12906864), np.float32(0.11399751), np.float32(0.1002774), np.float32(0.1148827), np.float32(0.12473526), np.float32(0.11145948), np.float32(0.115766846), np.float32(0.124026604), np.float32(0.14791499), np.float32(0.1391142), np.float32(0.14875787), np.float32(0.16248111), np.float32(0.16626889), np.float32(0.1664381), np.float32(0.16564696), np.float32(0.2197654), np.float32(0.28614956), np.float32(0.31043127), np.float32(0.24547367), np.float32(0.18973286), np.float32(0.17315792), np.float32(0.1617684), np.float32(0.1408388), np.float32(0.21077608), np.float32(0.19024917), np.float32(0.22206819), np.float32(0.23225565)], 'MPPGAMQGPPAALIGDQELLSEVLKVQNKIFYLDLKENGRGKYIKIAEKGKYRPKSSVVVPLSGLHSFIQLFDFYMNTEGPGPQSRDVVVESKVFNFSCGENDRGRFLRIFESGGGYPAGGSSLMVPAGWGNANIRAFRESFEKIANWLGQTGMPTVDMSSGLALTSAPDAVTLDVSKEGGPVLSVGSKHFFFDARMNDRGRYLKIKEVSGNMKTLLVVPAHAVAQFQEAISIAMMAPPRPDNEAAGGGNGGGGMQGGSGGMGPGGMGPGGMGPGGMGPGGMGPGGMGPGGMGPGGMGPGGMGPGGMGMGGGPGGPQQGVPGGPGGLPAAMQQA': [np.float32(0.9424182), np.float32(0.9522811), np.float32(0.94384557), np.float32(0.92169994), np.float32(0.87864137), np.float32(0.8266833), np.float32(0.78364354), np.float32(0.772464), np.float32(0.68730336), np.float32(0.64759934), np.float32(0.62211794), np.float32(0.57312053), np.float32(0.5231526), np.float32(0.49268475), np.float32(0.4012309), np.float32(0.35240993), np.float32(0.30241582), np.float32(0.2663978), np.float32(0.23841701), np.float32(0.18412834), np.float32(0.17734088), np.float32(0.15221146), np.float32(0.124116555), np.float32(0.11389148), np.float32(0.119646914), np.float32(0.12878183), np.float32(0.13584073), np.float32(0.13034497), np.float32(0.12777677), np.float32(0.118241444), np.float32(0.113132544), np.float32(0.10577557), np.float32(0.10305995), np.float32(0.10177772), np.float32(0.09187085), np.float32(0.09128665), np.float32(0.102039106), np.float32(0.10309989), np.float32(0.107988045), np.float32(0.1177559), np.float32(0.11708271), np.float32(0.11639389), np.float32(0.12523317), np.float32(0.150061), np.float32(0.14363365), np.float32(0.14242782), np.float32(0.13866116), np.float32(0.14742963), np.float32(0.12197112), np.float32(0.10565132), np.float32(0.08799099), np.float32(0.0872344), np.float32(0.080801465), np.float32(0.08376186), np.float32(0.086776815), np.float32(0.08639208), np.float32(0.07904555), np.float32(0.070743755), np.float32(0.08235704), np.float32(0.08500747), np.float32(0.07479215), np.float32(0.06715768), np.float32(0.0653849), np.float32(0.0564917), np.float32(0.05333473), np.float32(0.05269142), np.float32(0.050228417), np.float32(0.053851746), np.float32(0.06116751), np.float32(0.065303124), np.float32(0.07450759), np.float32(0.08616522), np.float32(0.09912488), np.float32(0.09922286), np.float32(0.10369929), np.float32(0.10814015), np.float32(0.09838419), np.float32(0.103013285), np.float32(0.09909542), np.float32(0.10255672), np.float32(0.10688601), np.float32(0.11714755), np.float32(0.110072635), np.float32(0.10342803), np.float32(0.104472615), np.float32(0.092128254), np.float32(0.09625934), np.float32(0.08764916), np.float32(0.09533355), np.float32(0.1021295), np.float32(0.1103315), np.float32(0.10612033), np.float32(0.10742801), np.float32(0.09425754), np.float32(0.08454359), np.float32(0.06765964), np.float32(0.049583707), np.float32(0.046508968), np.float32(0.036637098), np.float32(0.032214202), np.float32(0.034169402), np.float32(0.03585686), np.float32(0.039637253), np.float32(0.03905348), np.float32(0.042339455), np.float32(0.041859053), np.float32(0.042560816), np.float32(0.048469506), np.float32(0.054698206), np.float32(0.06152458), np.float32(0.059760887), np.float32(0.062632576), np.float32(0.054907627), np.float32(0.047404025), np.float32(0.039741263), np.float32(0.0347851), np.float32(0.030485729), np.float32(0.031146672), np.float32(0.029386446), np.float32(0.030183153), np.float32(0.032817002), np.float32(0.036722157), np.float32(0.042934366), np.float32(0.03791145), np.float32(0.040891137), np.float32(0.03733465), np.float32(0.0339543), np.float32(0.029445235), np.float32(0.032486998), np.float32(0.031017222), np.float32(0.026022974), np.float32(0.028577829), np.float32(0.032957457), np.float32(0.032318093), np.float32(0.031570747), np.float32(0.03935375), np.float32(0.04280251), np.float32(0.0409662), np.float32(0.048254646), np.float32(0.061111983), np.float32(0.070614934), np.float32(0.07369965), np.float32(0.076403156), np.float32(0.076587535), np.float32(0.07156056), np.float32(0.068548165), np.float32(0.07414246), np.float32(0.07440249), np.float32(0.06808859), np.float32(0.07124921), np.float32(0.07729614), np.float32(0.061227053), np.float32(0.048024647), np.float32(0.044383343), np.float32(0.048652202), np.float32(0.044347823), np.float32(0.040364522), np.float32(0.052830998), np.float32(0.06180165), np.float32(0.052064918), np.float32(0.06480792), np.float32(0.06941949), np.float32(0.06842119), np.float32(0.062886044), np.float32(0.04427325), np.float32(0.03931176), np.float32(0.040837348), np.float32(0.0480731), np.float32(0.051268823), np.float32(0.05151817), np.float32(0.046495833), np.float32(0.04497527), np.float32(0.041167907), np.float32(0.0350703), np.float32(0.03441976), np.float32(0.035992157), np.float32(0.033704206), np.float32(0.035862267), np.float32(0.034776416), np.float32(0.031224785), np.float32(0.027851634), np.float32(0.029580625), np.float32(0.028464), np.float32(0.03285048), np.float32(0.035148468), np.float32(0.036374275), np.float32(0.04110501), np.float32(0.044848487), np.float32(0.058513973), np.float32(0.059368093), np.float32(0.052633837), np.float32(0.042444937), np.float32(0.038609523), np.float32(0.038111374), np.float32(0.034881957), np.float32(0.040814985), np.float32(0.045628805), np.float32(0.048126537), np.float32(0.050016075), np.float32(0.05613389), np.float32(0.061401498), np.float32(0.06320845), np.float32(0.069675215), np.float32(0.06954885), np.float32(0.06860299), np.float32(0.07181526), np.float32(0.071563266), np.float32(0.065437645), np.float32(0.060312223), np.float32(0.06330791), np.float32(0.060175035), np.float32(0.049923006), np.float32(0.04585626), np.float32(0.04664317), np.float32(0.048265986), np.float32(0.04709265), np.float32(0.05051362), np.float32(0.053568676), np.float32(0.058281045), np.float32(0.05536897), np.float32(0.056737375), np.float32(0.060201958), np.float32(0.05613021), np.float32(0.05701151), np.float32(0.050347548), np.float32(0.052906338), np.float32(0.075025134), np.float32(0.105364315), np.float32(0.17295395), np.float32(0.17667472), np.float32(0.20745303), np.float32(0.2700949), np.float32(0.2644359), np.float32(0.3772367), np.float32(0.50031674), np.float32(0.5745853), np.float32(0.6429006), np.float32(0.72885275), np.float32(0.7837456), np.float32(0.82864296), np.float32(0.86068875), np.float32(0.8765917), np.float32(0.91348124), np.float32(0.9502874), np.float32(0.96216017), np.float32(0.9697637), np.float32(0.9757337), np.float32(0.97958446), np.float32(0.9829951), np.float32(0.98414326), np.float32(0.98541117), np.float32(0.98590785), np.float32(0.9861326), np.float32(0.98656577), np.float32(0.98665375), np.float32(0.98734915), np.float32(0.9877951), np.float32(0.9881188), np.float32(0.98811674), np.float32(0.98815656), np.float32(0.9889436), np.float32(0.9892001), np.float32(0.9894357), np.float32(0.98960143), np.float32(0.9895079), np.float32(0.9895446), np.float32(0.9900081), np.float32(0.98968995), np.float32(0.9898964), np.float32(0.9894545), np.float32(0.9902996), np.float32(0.99055487), np.float32(0.9908217), np.float32(0.9908736), np.float32(0.99043113), np.float32(0.9907569), np.float32(0.99094075), np.float32(0.99107707), np.float32(0.9911628), np.float32(0.99104345), np.float32(0.99145186), np.float32(0.99159724), np.float32(0.9917041), np.float32(0.991691), np.float32(0.99149334), np.float32(0.9915236), np.float32(0.9916698), np.float32(0.9914887), np.float32(0.9914682), np.float32(0.9911486), np.float32(0.9915189), np.float32(0.99159735), np.float32(0.9915536), np.float32(0.9914705), np.float32(0.9912655), np.float32(0.9916161), np.float32(0.99173063), np.float32(0.99189645), np.float32(0.9919441), np.float32(0.9919247), np.float32(0.9920616), np.float32(0.99216753), np.float32(0.9920461), np.float32(0.9919728), np.float32(0.9918588), np.float32(0.991727), np.float32(0.9915296), np.float32(0.99143773), np.float32(0.99159276), np.float32(0.9911396), np.float32(0.9912416), np.float32(0.9911538), np.float32(0.9909889), np.float32(0.9910227), np.float32(0.99117684), np.float32(0.99065536), np.float32(0.99076545), np.float32(0.9900921), np.float32(0.9917714), np.float32(0.9923799), np.float32(0.9911123), np.float32(0.991172), np.float32(0.9916409), np.float32(0.99107236), np.float32(0.99241614), np.float32(0.99183077), np.float32(0.9919071), np.float32(0.99130285), np.float32(0.97735333), np.float32(0.9643162), np.float32(0.98917234), np.float32(0.98526853), np.float32(0.98371893), np.float32(0.0023688765)], 'MAADMSGEQMQAKITAARREAEGLKDKIKRRKDELADTTLRQVAQNQTDTLPRIGMKPRRTLKGHLAKIYAMHWSTDRRHLVSASQDGKLIIWDAYTTNKVHAIPLRSSWVMTCAYAPSGNYVACGGLDNICSIYNLSSREGPTRVARELSGHSGYLSCCRFINDRRIITSSGDMTCMLWDIESGSKVTEFADHLGDVMSISINPTNQNIFVSGACDAFAKLWDIRTGKAVQTFAGHESDINAIQFFPDGNAFGTGSDDTSCRLFDIRADRELNIYQSDQILCGITSVAFSVSGRLLFAGYDDFECKVWDVLRGDKVGSLSGHENRVSCLGVSNDGISLCTGSWDSLVSYLAKIKDTLLLFPAVTDISVCHIAQGLGLVNGLYLPSKDTLSQSFAIPLFDFLFHSFPATIGWMPAVVRYFAFPRRAMSAI': [np.float32(0.7474041), np.float32(0.72871315), np.float32(0.7161817), np.float32(0.7273927), np.float32(0.70412916), np.float32(0.68460166), np.float32(0.64832354), np.float32(0.653623), np.float32(0.64182687), np.float32(0.6225155), np.float32(0.6176427), np.float32(0.61919856), np.float32(0.59331095), np.float32(0.5495935), np.float32(0.5650309), np.float32(0.59335184), np.float32(0.57608706), np.float32(0.5490369), np.float32(0.5171488), np.float32(0.4976615), np.float32(0.49324188), np.float32(0.47418812), np.float32(0.51286787), np.float32(0.5090726), np.float32(0.4896546), np.float32(0.48398936), np.float32(0.48552176), np.float32(0.47646227), np.float32(0.4780956), np.float32(0.51517344), np.float32(0.4863551), np.float32(0.45398855), np.float32(0.4412876), np.float32(0.45862666), np.float32(0.45459652), np.float32(0.4605981), np.float32(0.48116514), np.float32(0.4862215), np.float32(0.49312335), np.float32(0.4785229), np.float32(0.50100994), np.float32(0.52862775), np.float32(0.48074523), np.float32(0.53195435), np.float32(0.5378074), np.float32(0.56347626), np.float32(0.54081297), np.float32(0.5700098), np.float32(0.6166492), np.float32(0.6105048), np.float32(0.6053826), np.float32(0.6175762), np.float32(0.6014103), np.float32(0.5891044), np.float32(0.5319885), np.float32(0.49724928), np.float32(0.5344527), np.float32(0.49004793), np.float32(0.4496842), np.float32(0.43297687), np.float32(0.37690774), np.float32(0.34174252), np.float32(0.33075622), np.float32(0.31486693), np.float32(0.31123975), np.float32(0.26647153), np.float32(0.25872973), np.float32(0.24468945), np.float32(0.19317146), np.float32(0.14205833), np.float32(0.12548356), np.float32(0.10331474), np.float32(0.07757812), np.float32(0.07645972), np.float32(0.08158958), np.float32(0.07755485), np.float32(0.07039858), np.float32(0.08017801), np.float32(0.064188816), np.float32(0.055029146), np.float32(0.042058874), np.float32(0.04031341), np.float32(0.037126932), np.float32(0.036968566), np.float32(0.038897112), np.float32(0.04006796), np.float32(0.04639738), np.float32(0.054330986), np.float32(0.0615418), np.float32(0.060436234), np.float32(0.05959331), np.float32(0.053946603), np.float32(0.05183517), np.float32(0.060178116), np.float32(0.059303686), np.float32(0.06743381), np.float32(0.067692816), np.float32(0.06696123), np.float32(0.05381933), np.float32(0.04097039), np.float32(0.037857134), np.float32(0.035339706), np.float32(0.034213983), np.float32(0.035309125), np.float32(0.037782498), np.float32(0.0372955), np.float32(0.04070564), np.float32(0.04753114), np.float32(0.04927266), np.float32(0.051036503), np.float32(0.047086056), np.float32(0.04190894), np.float32(0.034391247), np.float32(0.030092591), np.float32(0.027695144), np.float32(0.02436294), np.float32(0.025192901), np.float32(0.021492496), np.float32(0.018660191), np.float32(0.017383253), np.float32(0.015971288), np.float32(0.015797433), np.float32(0.015935363), np.float32(0.015868012), np.float32(0.016914453), np.float32(0.015971191), np.float32(0.018981984), np.float32(0.023397837), np.float32(0.03033427), np.float32(0.04607704), np.float32(0.04626346), np.float32(0.046296626), np.float32(0.04787846), np.float32(0.05356192), np.float32(0.05826502), np.float32(0.064837724), np.float32(0.07928844), np.float32(0.08786902), np.float32(0.09075496), np.float32(0.096738555), np.float32(0.10324684), np.float32(0.107758604), np.float32(0.09899468), np.float32(0.106621034), np.float32(0.108642146), np.float32(0.10110685), np.float32(0.098021105), np.float32(0.08722745), np.float32(0.07635026), np.float32(0.08247797), np.float32(0.07082643), np.float32(0.066022664), np.float32(0.06296131), np.float32(0.05711335), np.float32(0.06122262), np.float32(0.061762), np.float32(0.052689217), np.float32(0.04163256), np.float32(0.039009217), np.float32(0.036291283), np.float32(0.032494266), np.float32(0.03193275), np.float32(0.035098758), np.float32(0.03126057), np.float32(0.028925931), np.float32(0.024368417), np.float32(0.018149937), np.float32(0.0168296), np.float32(0.0152538), np.float32(0.014847341), np.float32(0.014597963), np.float32(0.020252518), np.float32(0.026301794), np.float32(0.033461962), np.float32(0.041769054), np.float32(0.050125644), np.float32(0.03967824), np.float32(0.038881667), np.float32(0.037443068), np.float32(0.032459453), np.float32(0.03558873), np.float32(0.044961363), np.float32(0.05027604), np.float32(0.051426638), np.float32(0.049508248), np.float32(0.049380016), np.float32(0.048484992), np.float32(0.049898367), np.float32(0.05277874), np.float32(0.05493921), np.float32(0.060459156), np.float32(0.0653335), np.float32(0.07117489), np.float32(0.07369028), np.float32(0.08799836), np.float32(0.080816865), np.float32(0.07766393), np.float32(0.072779804), np.float32(0.06359156), np.float32(0.05536529), np.float32(0.05377983), np.float32(0.043189876), np.float32(0.033288844), np.float32(0.032205537), np.float32(0.030522484), np.float32(0.02532443), np.float32(0.024335222), np.float32(0.020271758), np.float32(0.018162267), np.float32(0.016992563), np.float32(0.017135357), np.float32(0.017357567), np.float32(0.017281394), np.float32(0.018167743), np.float32(0.02200707), np.float32(0.026233736), np.float32(0.0280128), np.float32(0.034507014), np.float32(0.031959828), np.float32(0.03197154), np.float32(0.031114716), np.float32(0.0312846), np.float32(0.034494873), np.float32(0.03992666), np.float32(0.04777282), np.float32(0.051054787), np.float32(0.06606771), np.float32(0.076854065), np.float32(0.08099778), np.float32(0.069403306), np.float32(0.07585193), np.float32(0.08021084), np.float32(0.075011626), np.float32(0.066583194), np.float32(0.07313855), np.float32(0.0651969), np.float32(0.060860146), np.float32(0.074480996), np.float32(0.06595004), np.float32(0.06795341), np.float32(0.07067097), np.float32(0.058414713), np.float32(0.055193394), np.float32(0.055787954), np.float32(0.052679814), np.float32(0.04815362), np.float32(0.053442564), np.float32(0.049316145), np.float32(0.049200304), np.float32(0.045568164), np.float32(0.034087818), np.float32(0.034693833), np.float32(0.030952467), np.float32(0.03203176), np.float32(0.0276343), np.float32(0.03019849), np.float32(0.038255375), np.float32(0.047248513), np.float32(0.06544977), np.float32(0.088600665), np.float32(0.114225656), np.float32(0.09814061), np.float32(0.11528357), np.float32(0.099432014), np.float32(0.09537822), np.float32(0.09893642), np.float32(0.10320318), np.float32(0.10149892), np.float32(0.10330913), np.float32(0.09438408), np.float32(0.08653405), np.float32(0.07533351), np.float32(0.069259174), np.float32(0.06365349), np.float32(0.06407987), np.float32(0.05792904), np.float32(0.05486379), np.float32(0.05545196), np.float32(0.051022016), np.float32(0.049898494), np.float32(0.046956126), np.float32(0.04533106), np.float32(0.03942825), np.float32(0.0369244), np.float32(0.030005826), np.float32(0.0271176), np.float32(0.022805903), np.float32(0.019610193), np.float32(0.019313721), np.float32(0.016850576), np.float32(0.017161436), np.float32(0.016497487), np.float32(0.014938214), np.float32(0.016217975), np.float32(0.015266482), np.float32(0.016330589), np.float32(0.0169178), np.float32(0.018121127), np.float32(0.019094855), np.float32(0.019984353), np.float32(0.023381487), np.float32(0.02786627), np.float32(0.032558534), np.float32(0.041005395), np.float32(0.044149484), np.float32(0.043405823), np.float32(0.05563937), np.float32(0.060759682), np.float32(0.06517073), np.float32(0.076949425), np.float32(0.09705853), np.float32(0.108677), np.float32(0.1250886), np.float32(0.14421834), np.float32(0.13985837), np.float32(0.13274571), np.float32(0.13135897), np.float32(0.115212485), np.float32(0.112881534), np.float32(0.1044302), np.float32(0.100894436), np.float32(0.1205147), np.float32(0.14043258), np.float32(0.19072881), np.float32(0.19297422), np.float32(0.1722609), np.float32(0.1641875), np.float32(0.12124992), np.float32(0.09452181), np.float32(0.08327514), np.float32(0.0727911), np.float32(0.05687509), np.float32(0.051880788), np.float32(0.04812482), np.float32(0.043517202), np.float32(0.033726834), np.float32(0.025162736), np.float32(0.025697572), np.float32(0.021186145), np.float32(0.021836067), np.float32(0.020845532), np.float32(0.024372367), np.float32(0.022327492), np.float32(0.029308973), np.float32(0.03633343), np.float32(0.037757985), np.float32(0.031396832), np.float32(0.029686645), np.float32(0.033099916), np.float32(0.033101313), np.float32(0.033755545), np.float32(0.03848738), np.float32(0.043639507), np.float32(0.042044304), np.float32(0.04363322), np.float32(0.04317373), np.float32(0.04507521), np.float32(0.040086873), np.float32(0.036733057), np.float32(0.04155543), np.float32(0.040689047), np.float32(0.040604405), np.float32(0.05136716), np.float32(0.049383763), np.float32(0.048791345), np.float32(0.04281135), np.float32(0.047177907), np.float32(0.040655687), np.float32(0.038588334), np.float32(0.03507794), np.float32(0.03533091), np.float32(0.03796084), np.float32(0.035838764), np.float32(0.037752252), np.float32(0.038742572), np.float32(0.051694125), np.float32(0.059390616), np.float32(0.064922646), np.float32(0.06608901), np.float32(0.0734563), np.float32(0.082107484), np.float32(0.08938557), np.float32(0.09078643), np.float32(0.096625574), np.float32(0.093759455), np.float32(0.09680135), np.float32(0.082629204), np.float32(0.08314664), np.float32(0.08277757), np.float32(0.082121596), np.float32(0.08427417), np.float32(0.09361926), np.float32(0.11749854), np.float32(0.13366012), np.float32(0.1312621), np.float32(0.12656678), np.float32(0.14431547), np.float32(0.13821273), np.float32(0.13396566), np.float32(0.10760344), np.float32(0.10786539), np.float32(0.09840187), np.float32(0.0934083), np.float32(0.080171384), np.float32(0.07461842), np.float32(0.06889442), np.float32(0.06593781), np.float32(0.073852375), np.float32(0.07236084), np.float32(0.07341363), np.float32(0.08110345), np.float32(0.10144707), np.float32(0.11049208), np.float32(0.12454308), np.float32(0.1263554), np.float32(0.11093075), np.float32(0.10973749), np.float32(0.12605797), np.float32(0.12561114), np.float32(0.13568793), np.float32(0.15177645), np.float32(0.14649184), np.float32(0.16093713), np.float32(0.16422004), np.float32(0.17756979), np.float32(0.18569939), np.float32(0.2010629), np.float32(0.18865424), np.float32(0.25641403), np.float32(0.26896057)], 'MRGILLKGFFRCKALSSTSSARTRKRKTVFPLPQVKRWKLTHSSNFVESVEDCSSKENVVLEEDVRSEENAGVCEGAKRADKIWGLSENSIRHNDDALVSSGSPGEENFSLYPSVAYEGNVATVKLGVGQMVILDGCAMVQVVEGQASMLGYSLPRGVDILVCSSSKLAEVITFEARIQVGDINMTEEIKEIEKPSSLGCELRFASHGLGKQESTSEAVSGSSLSFKLGFAGLLDSSPGMKGEQNFVEKINQEPDSRDMNESESDDDDLALNSEASYSESEDEDDRDDQVEVPLEGLDMAADTETVGKRKGGGLNSSNVKRQRVVEALDRDSSATSIPRDWKDAVETITLGSNFPIVAICGAKNVGKSTFARFLVNSLLNRYKEVAYLDTDVGQPEFTAPGCISLHILDTPVVGPPAMHLRTPERCFFYGDVSPKSNPMMYIEHVAELFNCFLQKYTLNSISTIPLVINTHGWVKGIGYDVIVDILNSTVPTHVVQVLASSKKRNLPRNKFWDESSMAETVYVESAVEKLKTQRTARSAHHLRAARLLAYFQQCFGENSAPFPYKEVKLFAQTAMSLVRDTPYEVPFTALKIKHLHSEVPPAESFRCVNACIVGLGVTSVGRDIQDKNDRSRSSLPLCLGLGIVKAVDVTRGVFYISTPVPQEQLKQVDILLQGRVEIPVPLLMAKGYLCPYLKERSQLVEGVGAGVMKSTRKPSAKEAL': [np.float32(0.9548737), np.float32(0.9624379), np.float32(0.970748), np.float32(0.9732214), np.float32(0.9734875), np.float32(0.9753574), np.float32(0.9764115), np.float32(0.9767344), np.float32(0.9765137), np.float32(0.9761326), np.float32(0.97603035), np.float32(0.97725827), np.float32(0.9778309), np.float32(0.97723377), np.float32(0.97787845), np.float32(0.97982776), np.float32(0.97974247), np.float32(0.98042905), np.float32(0.9801569), np.float32(0.9793945), np.float32(0.978475), np.float32(0.97192526), np.float32(0.96707946), np.float32(0.964087), np.float32(0.9601597), np.float32(0.95627755), np.float32(0.9499698), np.float32(0.94472766), np.float32(0.94356734), np.float32(0.94412446), np.float32(0.9421736), np.float32(0.9391482), np.float32(0.93669355), np.float32(0.9408317), np.float32(0.9341739), np.float32(0.92460436), np.float32(0.9228473), np.float32(0.9072451), np.float32(0.8888175), np.float32(0.87460196), np.float32(0.86502707), np.float32(0.7659451), np.float32(0.7928938), np.float32(0.79222894), np.float32(0.8036073), np.float32(0.8302326), np.float32(0.82085496), np.float32(0.7846426), np.float32(0.8172165), np.float32(0.82439816), np.float32(0.8189151), np.float32(0.8269498), np.float32(0.8123218), np.float32(0.82088804), np.float32(0.82253706), np.float32(0.8212016), np.float32(0.83008546), np.float32(0.846316), np.float32(0.8507495), np.float32(0.8536515), np.float32(0.790317), np.float32(0.72440904), np.float32(0.7020982), np.float32(0.72380465), np.float32(0.59123725), np.float32(0.64814234), np.float32(0.69076556), np.float32(0.67163), np.float32(0.65406984), np.float32(0.6745991), np.float32(0.6629161), np.float32(0.6599812), np.float32(0.6515543), np.float32(0.6417442), np.float32(0.6162463), np.float32(0.5789367), np.float32(0.5959766), np.float32(0.60903597), np.float32(0.5873948), np.float32(0.5403042), np.float32(0.5135746), np.float32(0.47023174), np.float32(0.29201293), np.float32(0.24528655), np.float32(0.23367798), np.float32(0.24974804), np.float32(0.30075863), np.float32(0.24519989), np.float32(0.3819368), np.float32(0.4007964), np.float32(0.3996979), np.float32(0.40237734), np.float32(0.37014467), np.float32(0.39266133), np.float32(0.46428493), np.float32(0.5020493), np.float32(0.5398472), np.float32(0.5106252), np.float32(0.56989306), np.float32(0.5959298), np.float32(0.6474327), np.float32(0.5814067), np.float32(0.56849253), np.float32(0.52210367), np.float32(0.53817636), np.float32(0.4764744), np.float32(0.40908074), np.float32(0.38764197), np.float32(0.36711052), np.float32(0.26297915), np.float32(0.20202023), np.float32(0.1869391), np.float32(0.13322993), np.float32(0.12226344), np.float32(0.09755278), np.float32(0.07499298), np.float32(0.063165165), np.float32(0.05505816), np.float32(0.047638383), np.float32(0.041404217), np.float32(0.035613272), np.float32(0.03501925), np.float32(0.032544263), np.float32(0.031623565), np.float32(0.0334583), np.float32(0.029385231), np.float32(0.02887621), np.float32(0.027361669), np.float32(0.02523977), np.float32(0.02233149), np.float32(0.018174239), np.float32(0.01641687), np.float32(0.01735638), np.float32(0.018596068), np.float32(0.019178268), np.float32(0.01895536), np.float32(0.020406172), np.float32(0.018742729), np.float32(0.019229902), np.float32(0.019862339), np.float32(0.020354457), np.float32(0.022690866), np.float32(0.022319902), np.float32(0.026807267), np.float32(0.03191894), np.float32(0.035089776), np.float32(0.032608166), np.float32(0.031570148), np.float32(0.029254746), np.float32(0.028649392), np.float32(0.028984312), np.float32(0.029377969), np.float32(0.031621695), np.float32(0.030020673), np.float32(0.03366698), np.float32(0.03714573), np.float32(0.03596481), np.float32(0.03462711), np.float32(0.035640255), np.float32(0.033952035), np.float32(0.031437337), np.float32(0.031128265), np.float32(0.031946465), np.float32(0.03330827), np.float32(0.0316978), np.float32(0.03289245), np.float32(0.031029701), np.float32(0.03228915), np.float32(0.028184388), np.float32(0.02817682), np.float32(0.035913385), np.float32(0.039973825), np.float32(0.049964692), np.float32(0.057101015), np.float32(0.06919008), np.float32(0.08066903), np.float32(0.090594545), np.float32(0.09054789), np.float32(0.09606815), np.float32(0.09790987), np.float32(0.09968114), np.float32(0.11225368), np.float32(0.118610926), np.float32(0.13305007), np.float32(0.13743317), np.float32(0.15391028), np.float32(0.15919948), np.float32(0.17400336), np.float32(0.16266899), np.float32(0.18246685), np.float32(0.16302054), np.float32(0.1654504), np.float32(0.16068694), np.float32(0.1599259), np.float32(0.14863317), np.float32(0.17902485), np.float32(0.2418733), np.float32(0.25650474), np.float32(0.28062376), np.float32(0.36737466), np.float32(0.41768765), np.float32(0.5205087), np.float32(0.55231297), np.float32(0.5598273), np.float32(0.60038793), np.float32(0.6188442), np.float32(0.5989183), np.float32(0.59172), np.float32(0.64132017), np.float32(0.6104098), np.float32(0.6366912), np.float32(0.7881539), np.float32(0.8328469), np.float32(0.8242412), np.float32(0.8447094), np.float32(0.84924114), np.float32(0.85451734), np.float32(0.8736965), np.float32(0.91877854), np.float32(0.9230701), np.float32(0.9417117), np.float32(0.9326356), np.float32(0.9293218), np.float32(0.9323422), np.float32(0.9262374), np.float32(0.90371966), np.float32(0.88633496), np.float32(0.8316282), np.float32(0.82207125), np.float32(0.7984045), np.float32(0.82012457), np.float32(0.8802301), np.float32(0.8578367), np.float32(0.8662323), np.float32(0.8832129), np.float32(0.90002775), np.float32(0.9030832), np.float32(0.9088788), np.float32(0.9137638), np.float32(0.9245982), np.float32(0.9314678), np.float32(0.93949467), np.float32(0.9531585), np.float32(0.9571786), np.float32(0.9549202), np.float32(0.94748855), np.float32(0.94889593), np.float32(0.9473777), np.float32(0.9583963), np.float32(0.9602246), np.float32(0.9499829), np.float32(0.9443436), np.float32(0.9445867), np.float32(0.9493206), np.float32(0.95760465), np.float32(0.9557709), np.float32(0.95613843), np.float32(0.96182746), np.float32(0.96395296), np.float32(0.9711972), np.float32(0.9721396), np.float32(0.97197706), np.float32(0.9735844), np.float32(0.97438735), np.float32(0.97421455), np.float32(0.9749467), np.float32(0.97477484), np.float32(0.9759221), np.float32(0.9758533), np.float32(0.97628593), np.float32(0.9762792), np.float32(0.9761978), np.float32(0.9761461), np.float32(0.97600955), np.float32(0.9768301), np.float32(0.976487), np.float32(0.97687554), np.float32(0.97635037), np.float32(0.9762013), np.float32(0.97650814), np.float32(0.9763625), np.float32(0.97486603), np.float32(0.97501594), np.float32(0.9742624), np.float32(0.973698), np.float32(0.97476065), np.float32(0.97426593), np.float32(0.97521055), np.float32(0.9748489), np.float32(0.97480744), np.float32(0.9761397), np.float32(0.975503), np.float32(0.9766211), np.float32(0.9770324), np.float32(0.9777329), np.float32(0.976268), np.float32(0.9781563), np.float32(0.97912323), np.float32(0.97963893), np.float32(0.98110104), np.float32(0.9808524), np.float32(0.98182505), np.float32(0.9823142), np.float32(0.98221487), np.float32(0.982074), np.float32(0.9814348), np.float32(0.98096395), np.float32(0.98019505), np.float32(0.9793802), np.float32(0.9776903), np.float32(0.97616947), np.float32(0.9735544), np.float32(0.97107756), np.float32(0.9701948), np.float32(0.9656785), np.float32(0.9558532), np.float32(0.9465079), np.float32(0.936248), np.float32(0.9244853), np.float32(0.92511636), np.float32(0.90313554), np.float32(0.8872362), np.float32(0.8418423), np.float32(0.84695405), np.float32(0.83550316), np.float32(0.7857056), np.float32(0.7529803), np.float32(0.7380165), np.float32(0.72726506), np.float32(0.72034764), np.float32(0.71196944), np.float32(0.66960466), np.float32(0.63704556), np.float32(0.6021113), np.float32(0.56443894), np.float32(0.5527583), np.float32(0.5061831), np.float32(0.45418912), np.float32(0.43987343), np.float32(0.39848495), np.float32(0.37367216), np.float32(0.35482386), np.float32(0.2472044), np.float32(0.21806547), np.float32(0.17725025), np.float32(0.13683723), np.float32(0.10947203), np.float32(0.088324495), np.float32(0.070183255), np.float32(0.06510713), np.float32(0.0544385), np.float32(0.048149224), np.float32(0.04963114), np.float32(0.0482626), np.float32(0.04393761), np.float32(0.0426583), np.float32(0.041292116), np.float32(0.0407493), np.float32(0.03226538), np.float32(0.027145175), np.float32(0.027808111), np.float32(0.02570536), np.float32(0.022433763), np.float32(0.019715326), np.float32(0.02052231), np.float32(0.02009608), np.float32(0.021548098), np.float32(0.02076152), np.float32(0.024904221), np.float32(0.02728977), np.float32(0.030684395), np.float32(0.036513034), np.float32(0.042441525), np.float32(0.041996278), np.float32(0.043061215), np.float32(0.03746861), np.float32(0.03578425), np.float32(0.03630471), np.float32(0.03609096), np.float32(0.036650494), np.float32(0.037422135), np.float32(0.039119102), np.float32(0.04437292), np.float32(0.049934417), np.float32(0.054643534), np.float32(0.058295805), np.float32(0.067253545), np.float32(0.07647614), np.float32(0.07812307), np.float32(0.081095666), np.float32(0.08088538), np.float32(0.08005057), np.float32(0.071923055), np.float32(0.064450406), np.float32(0.06861979), np.float32(0.05125821), np.float32(0.047297593), np.float32(0.05388898), np.float32(0.057397116), np.float32(0.058019847), np.float32(0.060867142), np.float32(0.067136906), np.float32(0.06768532), np.float32(0.06254228), np.float32(0.060925387), np.float32(0.06197413), np.float32(0.058708273), np.float32(0.06500832), np.float32(0.05535771), np.float32(0.056740064), np.float32(0.0564407), np.float32(0.057767354), np.float32(0.061680317), np.float32(0.062231403), np.float32(0.0570176), np.float32(0.05865576), np.float32(0.05748849), np.float32(0.05862786), np.float32(0.057484932), np.float32(0.05843401), np.float32(0.05897824), np.float32(0.05641034), np.float32(0.058562297), np.float32(0.06478676), np.float32(0.07117123), np.float32(0.06952197), np.float32(0.06668636), np.float32(0.0685756), np.float32(0.06297653), np.float32(0.059388094), np.float32(0.05754755), np.float32(0.05891782), np.float32(0.05509029), np.float32(0.045032755), np.float32(0.042200968), np.float32(0.0425266), np.float32(0.038014766), np.float32(0.034121566), np.float32(0.038052864), np.float32(0.03916816), np.float32(0.03722919), np.float32(0.03507165), np.float32(0.040285308), np.float32(0.040243164), np.float32(0.040227022), np.float32(0.040367838), np.float32(0.039862785), np.float32(0.038559537), np.float32(0.03846143), np.float32(0.037821922), np.float32(0.03923101), np.float32(0.03821268), np.float32(0.03497144), np.float32(0.035424676), np.float32(0.036804534), np.float32(0.030560514), np.float32(0.030101102), np.float32(0.035445243), np.float32(0.03576728), np.float32(0.03476787), np.float32(0.03907123), np.float32(0.03988686), np.float32(0.033392042), np.float32(0.037733182), np.float32(0.042056777), np.float32(0.04300116), np.float32(0.037219893), np.float32(0.029507598), np.float32(0.03208259), np.float32(0.028976988), np.float32(0.025015064), np.float32(0.01992505), np.float32(0.0185038), np.float32(0.018188376), np.float32(0.01740578), np.float32(0.017759416), np.float32(0.021860396), np.float32(0.024587369), np.float32(0.025232695), np.float32(0.028317716), np.float32(0.032317344), np.float32(0.03432948), np.float32(0.031866282), np.float32(0.030999875), np.float32(0.030278135), np.float32(0.030414524), np.float32(0.029946974), np.float32(0.027996078), np.float32(0.028096337), np.float32(0.03041612), np.float32(0.037169382), np.float32(0.045588743), np.float32(0.050788306), np.float32(0.06063243), np.float32(0.06803518), np.float32(0.07988067), np.float32(0.08246291), np.float32(0.093591064), np.float32(0.11371224), np.float32(0.11057924), np.float32(0.10473784), np.float32(0.105729446), np.float32(0.12185813), np.float32(0.12237498), np.float32(0.114729375), np.float32(0.1149473), np.float32(0.123690255), np.float32(0.12644643), np.float32(0.1261432), np.float32(0.12905867), np.float32(0.13628112), np.float32(0.13096133), np.float32(0.1362433), np.float32(0.14066614), np.float32(0.12194355), np.float32(0.09600047), np.float32(0.09594635), np.float32(0.0962683), np.float32(0.08665067), np.float32(0.088752724), np.float32(0.09399674), np.float32(0.09912537), np.float32(0.10507422), np.float32(0.11320888), np.float32(0.11343306), np.float32(0.12283027), np.float32(0.11314966), np.float32(0.112817265), np.float32(0.108808964), np.float32(0.11117911), np.float32(0.113369726), np.float32(0.12339652), np.float32(0.11595544), np.float32(0.11295396), np.float32(0.120285906), np.float32(0.10025811), np.float32(0.07488961), np.float32(0.070337154), np.float32(0.06631655), np.float32(0.062515356), np.float32(0.05224685), np.float32(0.048314642), np.float32(0.048758026), np.float32(0.04226873), np.float32(0.03762815), np.float32(0.041028727), np.float32(0.039738923), np.float32(0.041004382), np.float32(0.042560834), np.float32(0.04267337), np.float32(0.041663732), np.float32(0.043594584), np.float32(0.043966737), np.float32(0.0502895), np.float32(0.053581454), np.float32(0.053253323), np.float32(0.060030967), np.float32(0.061235894), np.float32(0.056833517), np.float32(0.05995883), np.float32(0.06745026), np.float32(0.06464342), np.float32(0.06780009), np.float32(0.074917436), np.float32(0.0776991), np.float32(0.07202805), np.float32(0.07673483), np.float32(0.09392736), np.float32(0.09885142), np.float32(0.08464701), np.float32(0.08540253), np.float32(0.08720695), np.float32(0.090893544), np.float32(0.07695213), np.float32(0.07859439), np.float32(0.06954679), np.float32(0.0658621), np.float32(0.056972146), np.float32(0.050862253), np.float32(0.05647973), np.float32(0.054810762), np.float32(0.06140462), np.float32(0.06583251), np.float32(0.07056034), np.float32(0.06808385), np.float32(0.072053835), np.float32(0.08810086), np.float32(0.09220612), np.float32(0.101309106), np.float32(0.110641785), np.float32(0.12751617), np.float32(0.12391589), np.float32(0.118892126), np.float32(0.10424832), np.float32(0.095790766), np.float32(0.08680435), np.float32(0.07440722), np.float32(0.07843628), np.float32(0.07441236), np.float32(0.069257855), np.float32(0.06497703), np.float32(0.06815832), np.float32(0.06562439), np.float32(0.05542303), np.float32(0.05519685), np.float32(0.051723957), np.float32(0.049294386), np.float32(0.05097811), np.float32(0.048805553), np.float32(0.04256953), np.float32(0.042497057), np.float32(0.045772813), np.float32(0.044083927), np.float32(0.04475778), np.float32(0.046900176), np.float32(0.05167526), np.float32(0.06015478), np.float32(0.074256726), np.float32(0.07539221), np.float32(0.08433206), np.float32(0.10466646), np.float32(0.116949394), np.float32(0.12318726), np.float32(0.12526484), np.float32(0.13632455), np.float32(0.14888525), np.float32(0.14664185), np.float32(0.16706301), np.float32(0.16783433), np.float32(0.18370935), np.float32(0.17584254), np.float32(0.21893166), np.float32(0.2264836), np.float32(0.23699065), np.float32(0.20571584), np.float32(0.18321763), np.float32(0.19770694), np.float32(0.19549868), np.float32(0.16842721), np.float32(0.13979338), np.float32(0.13959289), np.float32(0.10589841), np.float32(0.07297703), np.float32(0.059280425), np.float32(0.047400836), np.float32(0.04128368), np.float32(0.038834672), np.float32(0.045048136), np.float32(0.04673148), np.float32(0.050461665), np.float32(0.057132684), np.float32(0.069204055), np.float32(0.072182), np.float32(0.07318587), np.float32(0.08010173), np.float32(0.08183399), np.float32(0.083703734), np.float32(0.085061885), np.float32(0.089369625), np.float32(0.09132418), np.float32(0.08944576), np.float32(0.08792099), np.float32(0.08364904), np.float32(0.083228685), np.float32(0.0829262), np.float32(0.094481945), np.float32(0.096215725), np.float32(0.105566174), np.float32(0.1040844), np.float32(0.103798546), np.float32(0.0991117), np.float32(0.08541591), np.float32(0.085925), np.float32(0.08023556), np.float32(0.07109187), np.float32(0.06881075), np.float32(0.06622078), np.float32(0.069184415), np.float32(0.05854089), np.float32(0.0582541), np.float32(0.06342783), np.float32(0.060057893), np.float32(0.064645454), np.float32(0.07263304), np.float32(0.07664227), np.float32(0.07656847), np.float32(0.08151024), np.float32(0.07898754), np.float32(0.08232197), np.float32(0.08228651), np.float32(0.092966154), np.float32(0.095816165), np.float32(0.1153595), np.float32(0.118214145), np.float32(0.12742844), np.float32(0.14473034), np.float32(0.16240014), np.float32(0.17410228), np.float32(0.20921017), np.float32(0.2507327), np.float32(0.36037627), np.float32(0.434499), np.float32(0.492647), np.float32(0.50896406), np.float32(0.59959537), np.float32(0.6551187), np.float32(0.7304271), np.float32(0.69027454), np.float32(0.7453287), np.float32(0.8490019), np.float32(0.87224764), np.float32(0.886556), np.float32(0.8966835), np.float32(0.8863191), np.float32(0.8364445), np.float32(0.85527134), np.float32(0.8730453), np.float32(0.8139246), np.float32(0.6799429), np.float32(0.77521944)], 'MASTFTSSSNVLCPTTFLGQTRSSSFNPLRDVVSLGSPKYTMGNDIWYGPDRVKYLGPFSVQTPSYLTGEFPGDYGWDTAGLSADPEAFAKNRALEVIHGRWAMLGAFGCITPEVLQKWVRVDFKEPVWFKAGSQIFSEGGFRINGLDGVGGGNDLYPGGQYFDPLGLADDPVTFAELKVKEIKNGRLAMFSMFGFFVQAIVTGKGPLENLLDHLDNPVANNAWAFATKFVPGA': [np.float32(0.94561946), np.float32(0.9456268), np.float32(0.9560442), np.float32(0.95918643), np.float32(0.93395287), np.float32(0.9328895), np.float32(0.92665815), np.float32(0.90525365), np.float32(0.7428407), np.float32(0.77455086), np.float32(0.7107532), np.float32(0.86497796), np.float32(0.87026656), np.float32(0.9016532), np.float32(0.9156637), np.float32(0.8485619), np.float32(0.76206934), np.float32(0.5444212), np.float32(0.5580012), np.float32(0.38513222), np.float32(0.32454002), np.float32(0.32895443), np.float32(0.3062035), np.float32(0.2239148), np.float32(0.20736697), np.float32(0.22552738), np.float32(0.19162945), np.float32(0.23735853), np.float32(0.23349285), np.float32(0.19514081), np.float32(0.19030832), np.float32(0.18682113), np.float32(0.17745228), np.float32(0.14243889), np.float32(0.13138482), np.float32(0.10884108), np.float32(0.09872375), np.float32(0.08563728), np.float32(0.08762996), np.float32(0.08344896), np.float32(0.083626196), np.float32(0.08398291), np.float32(0.0935962), np.float32(0.08543235), np.float32(0.07999537), np.float32(0.082900226), np.float32(0.0748821), np.float32(0.067868195), np.float32(0.07368125), np.float32(0.08171607), np.float32(0.09211938), np.float32(0.081062734), np.float32(0.08802506), np.float32(0.083081596), np.float32(0.07601727), np.float32(0.06903583), np.float32(0.07290702), np.float32(0.07676612), np.float32(0.08626417), np.float32(0.081066824), np.float32(0.08075184), np.float32(0.085078575), np.float32(0.07488848), np.float32(0.07017107), np.float32(0.06959307), np.float32(0.07219332), np.float32(0.06852235), np.float32(0.06435644), np.float32(0.064182125), np.float32(0.06854194), np.float32(0.06007537), np.float32(0.064666), np.float32(0.075758606), np.float32(0.07549342), np.float32(0.071528934), np.float32(0.08093669), np.float32(0.08968268), np.float32(0.07869572), np.float32(0.08532826), np.float32(0.08099827), np.float32(0.090265214), np.float32(0.09686111), np.float32(0.07813703), np.float32(0.066492), np.float32(0.067690976), np.float32(0.05282677), np.float32(0.045750808), np.float32(0.050311845), np.float32(0.052184243), np.float32(0.05596793), np.float32(0.05296871), np.float32(0.049095526), np.float32(0.046781283), np.float32(0.04521164), np.float32(0.04605006), np.float32(0.044380095), np.float32(0.03508254), np.float32(0.03346101), np.float32(0.03188049), np.float32(0.02873527), np.float32(0.02635003), np.float32(0.025618907), np.float32(0.028266052), np.float32(0.023362435), np.float32(0.021448757), np.float32(0.021633431), np.float32(0.023202635), np.float32(0.024391292), np.float32(0.024043934), np.float32(0.027170472), np.float32(0.027857127), np.float32(0.02943212), np.float32(0.02903733), np.float32(0.034152396), np.float32(0.037448034), np.float32(0.04147696), np.float32(0.043922614), np.float32(0.04358857), np.float32(0.04118924), np.float32(0.047589093), np.float32(0.048542406), np.float32(0.04833801), np.float32(0.047303956), np.float32(0.0516344), np.float32(0.05345599), np.float32(0.05039428), np.float32(0.047492225), np.float32(0.05536033), np.float32(0.059772577), np.float32(0.055661183), np.float32(0.04676344), np.float32(0.049798083), np.float32(0.04764816), np.float32(0.044089075), np.float32(0.04574631), np.float32(0.041740958), np.float32(0.045492224), np.float32(0.040975776), np.float32(0.037647262), np.float32(0.038096964), np.float32(0.043597866), np.float32(0.046976954), np.float32(0.05941245), np.float32(0.057220384), np.float32(0.06413725), np.float32(0.067079425), np.float32(0.076415256), np.float32(0.079990715), np.float32(0.07672494), np.float32(0.08561843), np.float32(0.089855164), np.float32(0.078690745), np.float32(0.07556442), np.float32(0.07507878), np.float32(0.08071962), np.float32(0.08191914), np.float32(0.08362755), np.float32(0.09045295), np.float32(0.09312251), np.float32(0.09680776), np.float32(0.09409589), np.float32(0.098211475), np.float32(0.095213555), np.float32(0.08121681), np.float32(0.07608133), np.float32(0.07958322), np.float32(0.072706036), np.float32(0.06979491), np.float32(0.065977305), np.float32(0.07415192), np.float32(0.07750642), np.float32(0.07147899), np.float32(0.07975065), np.float32(0.08443566), np.float32(0.084371), np.float32(0.09218048), np.float32(0.09273926), np.float32(0.08822972), np.float32(0.081991345), np.float32(0.07849325), np.float32(0.072492555), np.float32(0.06699692), np.float32(0.056077663), np.float32(0.052631482), np.float32(0.04696111), np.float32(0.044998407), np.float32(0.042850446), np.float32(0.038294453), np.float32(0.03882824), np.float32(0.031159278), np.float32(0.031481244), np.float32(0.03211979), np.float32(0.034690473), np.float32(0.036817748), np.float32(0.04387486), np.float32(0.047290042), np.float32(0.040897), np.float32(0.046335), np.float32(0.048047673), np.float32(0.045791462), np.float32(0.042175833), np.float32(0.044880185), np.float32(0.049103953), np.float32(0.05047024), np.float32(0.059537277), np.float32(0.0689981), np.float32(0.07653892), np.float32(0.07824225), np.float32(0.08194374), np.float32(0.099157415), np.float32(0.11292135), np.float32(0.119214736), np.float32(0.12963401), np.float32(0.13469031), np.float32(0.13241702), np.float32(0.119600765), np.float32(0.11975559), np.float32(0.12029614), np.float32(0.12001757), np.float32(0.113313824), np.float32(0.11874628), np.float32(0.119032554), np.float32(0.120123714), np.float32(0.14529842), np.float32(0.1445076), np.float32(0.12883213), np.float32(0.12903322), np.float32(0.12850538), np.float32(0.12289907), np.float32(0.1052117), np.float32(0.13146642), np.float32(0.1270336), np.float32(0.13839696), np.float32(0.0024509192)], 'MAREKELIRIAKQLDNMVARKNREGILGLLRELKGYSMTLKLLQTTRIGMAVNAVRKHCTDEEIAALAKILIKNWKRLLVAERSEYRRNSLDSKLSSSPPERKHPLDSKKEKGCSGTTLPSTQAHALTQRDSFDSKFGSSPPCQKKHLSNSKKERKDSTDSKSNSHSATPKKHSLEIKAVQKFRTSSPPPKRPSTEATVERSDAMKMKSEAPRTPTSPGSPVFSPSSPPFLPPTFLTGDSIRDKCIEMLAAALRTDGEKNWNCNPYRAWVFAENMYSSCSGRSVPSFSDPGSHRTVLPAFALRIYQEMKSTDMKYKNRVRSRISNLKDPKNPSLRKSVLSGAISLSDIAKMTAEEMASDELKELRNILTQEAIREHQMSKTGGTATDLFQCGKCKKKNCTYTQVQTRSADEPMTMFVLCNECGNRWKFC': [np.float32(0.4347527), np.float32(0.45543525), np.float32(0.401821), np.float32(0.44750565), np.float32(0.46836677), np.float32(0.46867198), np.float32(0.43713903), np.float32(0.44629133), np.float32(0.46790332), np.float32(0.46004003), np.float32(0.4284208), np.float32(0.4194618), np.float32(0.45419946), np.float32(0.35151646), np.float32(0.2666895), np.float32(0.2597252), np.float32(0.24731727), np.float32(0.2281073), np.float32(0.22431071), np.float32(0.22520997), np.float32(0.22743616), np.float32(0.2260184), np.float32(0.23536901), np.float32(0.24759033), np.float32(0.23456313), np.float32(0.23022659), np.float32(0.23179553), np.float32(0.23429696), np.float32(0.2331781), np.float32(0.23795357), np.float32(0.25580516), np.float32(0.2668965), np.float32(0.27629638), np.float32(0.27440313), np.float32(0.27634007), np.float32(0.27295253), np.float32(0.2606974), np.float32(0.27141723), np.float32(0.28130764), np.float32(0.2703362), np.float32(0.2240886), np.float32(0.25012842), np.float32(0.23676595), np.float32(0.21370189), np.float32(0.27780703), np.float32(0.31012136), np.float32(0.32326713), np.float32(0.2801686), np.float32(0.282787), np.float32(0.2768987), np.float32(0.28309542), np.float32(0.27351725), np.float32(0.27695885), np.float32(0.2651857), np.float32(0.2517917), np.float32(0.24857168), np.float32(0.21775407), np.float32(0.21796052), np.float32(0.19507828), np.float32(0.1752711), np.float32(0.1593782), np.float32(0.17554235), np.float32(0.18690352), np.float32(0.1788317), np.float32(0.18742321), np.float32(0.20644255), np.float32(0.2106923), np.float32(0.20589644), np.float32(0.21135506), np.float32(0.19506548), np.float32(0.19194676), np.float32(0.20550711), np.float32(0.21866508), np.float32(0.27044702), np.float32(0.26507133), np.float32(0.29018426), np.float32(0.31515402), np.float32(0.31908688), np.float32(0.34129867), np.float32(0.36071157), np.float32(0.42519042), np.float32(0.41865873), np.float32(0.46627852), np.float32(0.5471297), np.float32(0.58254856), np.float32(0.6039355), np.float32(0.64175904), np.float32(0.69254565), np.float32(0.7041566), np.float32(0.7227786), np.float32(0.76488465), np.float32(0.81787336), np.float32(0.8381065), np.float32(0.86935), np.float32(0.88981026), np.float32(0.8974054), np.float32(0.9097574), np.float32(0.92336667), np.float32(0.9484982), np.float32(0.95639694), np.float32(0.96431535), np.float32(0.9702903), np.float32(0.9748464), np.float32(0.9764108), np.float32(0.97800934), np.float32(0.9793306), np.float32(0.9791854), np.float32(0.97882974), np.float32(0.97816604), np.float32(0.9792852), np.float32(0.9793057), np.float32(0.97971904), np.float32(0.9791526), np.float32(0.9792047), np.float32(0.97882175), np.float32(0.9785765), np.float32(0.9777189), np.float32(0.97831076), np.float32(0.9779915), np.float32(0.97790694), np.float32(0.97870785), np.float32(0.9787394), np.float32(0.97849864), np.float32(0.9781461), np.float32(0.9770395), np.float32(0.977945), np.float32(0.9771235), np.float32(0.9776169), np.float32(0.97762394), np.float32(0.9774531), np.float32(0.9776544), np.float32(0.9769041), np.float32(0.97778887), np.float32(0.9784371), np.float32(0.9789025), np.float32(0.97875184), np.float32(0.97950554), np.float32(0.9786543), np.float32(0.9792309), np.float32(0.978384), np.float32(0.97909373), np.float32(0.97922665), np.float32(0.979081), np.float32(0.9793521), np.float32(0.980206), np.float32(0.9796969), np.float32(0.9791434), np.float32(0.9789457), np.float32(0.9777368), np.float32(0.9766932), np.float32(0.9767378), np.float32(0.97586083), np.float32(0.97624105), np.float32(0.97589976), np.float32(0.9756967), np.float32(0.97552437), np.float32(0.9756218), np.float32(0.97608566), np.float32(0.976399), np.float32(0.9758714), np.float32(0.9754326), np.float32(0.9770057), np.float32(0.97612494), np.float32(0.9768016), np.float32(0.9764004), np.float32(0.97592586), np.float32(0.9762347), np.float32(0.9756115), np.float32(0.9758232), np.float32(0.9760316), np.float32(0.9767617), np.float32(0.9775352), np.float32(0.9788205), np.float32(0.97941154), np.float32(0.9792676), np.float32(0.979514), np.float32(0.9799571), np.float32(0.9803821), np.float32(0.98013675), np.float32(0.9809676), np.float32(0.98143655), np.float32(0.9816352), np.float32(0.9815693), np.float32(0.980973), np.float32(0.9811668), np.float32(0.98058116), np.float32(0.98078454), np.float32(0.9804653), np.float32(0.9801245), np.float32(0.9798977), np.float32(0.9799151), np.float32(0.9803776), np.float32(0.98046494), np.float32(0.9809106), np.float32(0.9815236), np.float32(0.98192585), np.float32(0.9824839), np.float32(0.98177093), np.float32(0.98227733), np.float32(0.9824974), np.float32(0.98243505), np.float32(0.983539), np.float32(0.9835042), np.float32(0.98309904), np.float32(0.9834926), np.float32(0.983253), np.float32(0.9836251), np.float32(0.98331845), np.float32(0.98239994), np.float32(0.98179126), np.float32(0.98153794), np.float32(0.9812041), np.float32(0.98020405), np.float32(0.97889245), np.float32(0.9789513), np.float32(0.9768975), np.float32(0.97565985), np.float32(0.97233725), np.float32(0.97062093), np.float32(0.965713), np.float32(0.95962644), np.float32(0.9557446), np.float32(0.94627386), np.float32(0.9409405), np.float32(0.92597425), np.float32(0.9073883), np.float32(0.8976219), np.float32(0.8696043), np.float32(0.84115005), np.float32(0.782857), np.float32(0.7100246), np.float32(0.6576358), np.float32(0.6506531), np.float32(0.6040542), np.float32(0.51827025), np.float32(0.4589906), np.float32(0.41709152), np.float32(0.36918336), np.float32(0.28748664), np.float32(0.25295293), np.float32(0.2253208), np.float32(0.18321598), np.float32(0.18158783), np.float32(0.18312366), np.float32(0.1852293), np.float32(0.18051444), np.float32(0.17719512), np.float32(0.17518434), np.float32(0.16843577), np.float32(0.14881706), np.float32(0.15411817), np.float32(0.13027358), np.float32(0.118859515), np.float32(0.121780016), np.float32(0.116512805), np.float32(0.10299114), np.float32(0.095872596), np.float32(0.10870388), np.float32(0.108359665), np.float32(0.10085439), np.float32(0.10420793), np.float32(0.11632602), np.float32(0.12333515), np.float32(0.119067065), np.float32(0.12846352), np.float32(0.13403377), np.float32(0.12880376), np.float32(0.1303045), np.float32(0.13059695), np.float32(0.14427249), np.float32(0.16936107), np.float32(0.16813923), np.float32(0.16524613), np.float32(0.15690358), np.float32(0.15182704), np.float32(0.1740331), np.float32(0.16261171), np.float32(0.17401542), np.float32(0.195205), np.float32(0.20380633), np.float32(0.22034222), np.float32(0.21883164), np.float32(0.24550706), np.float32(0.26590598), np.float32(0.27826005), np.float32(0.22876745), np.float32(0.19202998), np.float32(0.18089615), np.float32(0.15545754), np.float32(0.13163632), np.float32(0.12923071), np.float32(0.1193322), np.float32(0.10553914), np.float32(0.0981779), np.float32(0.11137339), np.float32(0.11156379), np.float32(0.12001158), np.float32(0.11793162), np.float32(0.12646344), np.float32(0.16109896), np.float32(0.17100799), np.float32(0.14269635), np.float32(0.13416024), np.float32(0.116988), np.float32(0.12971742), np.float32(0.137287), np.float32(0.14689998), np.float32(0.13462724), np.float32(0.14881144), np.float32(0.18493815), np.float32(0.24704815), np.float32(0.22361678), np.float32(0.27375534), np.float32(0.33466738), np.float32(0.3695248), np.float32(0.3740263), np.float32(0.3557835), np.float32(0.41337577), np.float32(0.4229753), np.float32(0.44196415), np.float32(0.48605543), np.float32(0.58837426), np.float32(0.65314335), np.float32(0.6577291), np.float32(0.69788617), np.float32(0.71585363), np.float32(0.7437879), np.float32(0.7248206), np.float32(0.7329545), np.float32(0.72665685), np.float32(0.7311249), np.float32(0.7261219), np.float32(0.6723091), np.float32(0.61111784), np.float32(0.6140114), np.float32(0.59767723), np.float32(0.568163), np.float32(0.48236117), np.float32(0.5461132), np.float32(0.5371617), np.float32(0.5133718), np.float32(0.5063696), np.float32(0.4915643), np.float32(0.51715976), np.float32(0.4775839), np.float32(0.40912694), np.float32(0.38073093), np.float32(0.36800295), np.float32(0.3149724), np.float32(0.27162513), np.float32(0.32513133), np.float32(0.30997315), np.float32(0.29404005), np.float32(0.27585512), np.float32(0.30753133), np.float32(0.33080015), np.float32(0.29721004), np.float32(0.25528708), np.float32(0.29633102), np.float32(0.2612099), np.float32(0.24533069), np.float32(0.26722682), np.float32(0.27430865), np.float32(0.23664662), np.float32(0.24905117), np.float32(0.27780703), np.float32(0.3064496), np.float32(0.2814972), np.float32(0.31489235), np.float32(0.35385892), np.float32(0.36608213), np.float32(0.3823029), np.float32(0.40290216), np.float32(0.4420666), np.float32(0.41542515), np.float32(0.40661976), np.float32(0.4044538), np.float32(0.38809204), np.float32(0.4191286), np.float32(0.3503042), np.float32(0.36304507), np.float32(0.38433713), np.float32(0.3690794), np.float32(0.41764113), np.float32(0.4530975), np.float32(0.51063854), np.float32(0.5127051), np.float32(0.50627077), np.float32(0.50372726), np.float32(0.4708245), np.float32(0.39597213), np.float32(0.3516842), np.float32(0.28765348), np.float32(0.27252918), np.float32(0.26141247), np.float32(0.26530465), np.float32(0.28167605), np.float32(0.3269721), np.float32(0.35233006), np.float32(0.35710442), np.float32(0.35426244), np.float32(0.33837992), np.float32(0.308447), np.float32(0.29056716), np.float32(0.28326964), np.float32(0.2700999), np.float32(0.22746952), np.float32(0.21350566), np.float32(0.22910635), np.float32(0.22776753), np.float32(0.2158236), np.float32(0.24398409), np.float32(0.24826223), np.float32(0.24216396), np.float32(0.25198102), np.float32(0.22852711), np.float32(0.23313384), np.float32(0.22450957), np.float32(0.2237598), np.float32(0.21467061), np.float32(0.2229272), np.float32(0.21630514), np.float32(0.2067484), np.float32(0.20083918), np.float32(0.21369559), np.float32(0.19636317), np.float32(0.17805302), np.float32(0.19024529), np.float32(0.18283126)], 'MDSDDELEREMAALESVKRERAGARDGATARKSYANNEKGLEASLEDFKWTHKAKWIDHMTITGTNAERVVDVNDDLTRETFFYERALESANECVRRLKDLGVPVRRPDDYYAEMVKSDEHMKRVRSELLFEQQQLEIREERRKARESKKYGKQVQAEKIKQRTLDKKSQIKSLDKWRKQRQKSGFADDGKAPFEGAGGDAKRKREDRDSKYGFGGRKKVRAMLSSKRARRC': [np.float32(0.7108593), np.float32(0.7157642), np.float32(0.71014684), np.float32(0.69645303), np.float32(0.6959888), np.float32(0.6753167), np.float32(0.69358134), np.float32(0.69031286), np.float32(0.67701215), np.float32(0.6493361), np.float32(0.6568998), np.float32(0.617809), np.float32(0.6176486), np.float32(0.60124636), np.float32(0.59976995), np.float32(0.6185929), np.float32(0.6138273), np.float32(0.6244113), np.float32(0.6294134), np.float32(0.6563592), np.float32(0.6713823), np.float32(0.65322036), np.float32(0.65122086), np.float32(0.6871784), np.float32(0.69914424), np.float32(0.7332085), np.float32(0.7363348), np.float32(0.7760399), np.float32(0.77896774), np.float32(0.8014229), np.float32(0.79443073), np.float32(0.7898879), np.float32(0.7886052), np.float32(0.7477586), np.float32(0.74110526), np.float32(0.7287711), np.float32(0.6614217), np.float32(0.61783445), np.float32(0.6042533), np.float32(0.53137565), np.float32(0.506916), np.float32(0.48693967), np.float32(0.47058707), np.float32(0.47498804), np.float32(0.3589831), np.float32(0.31501922), np.float32(0.3052805), np.float32(0.28994575), np.float32(0.26496574), np.float32(0.24566326), np.float32(0.23278545), np.float32(0.23299561), np.float32(0.23396471), np.float32(0.24140722), np.float32(0.24831997), np.float32(0.26273486), np.float32(0.2964712), np.float32(0.3354383), np.float32(0.34629223), np.float32(0.3359499), np.float32(0.38530973), np.float32(0.37072006), np.float32(0.39528885), np.float32(0.42362872), np.float32(0.43335795), np.float32(0.4169091), np.float32(0.431076), np.float32(0.4084574), np.float32(0.39469263), np.float32(0.36799893), np.float32(0.34874454), np.float32(0.35836622), np.float32(0.34417433), np.float32(0.34149823), np.float32(0.35403168), np.float32(0.32963592), np.float32(0.31950808), np.float32(0.3278757), np.float32(0.31587413), np.float32(0.331735), np.float32(0.36579478), np.float32(0.3500597), np.float32(0.32348892), np.float32(0.32252002), np.float32(0.2868074), np.float32(0.33110958), np.float32(0.30217728), np.float32(0.33291534), np.float32(0.30650544), np.float32(0.30464488), np.float32(0.30747628), np.float32(0.29586577), np.float32(0.31542268), np.float32(0.3540636), np.float32(0.37030846), np.float32(0.30400172), np.float32(0.34354496), np.float32(0.37541595), np.float32(0.3103729), np.float32(0.34946626), np.float32(0.33067515), np.float32(0.31039697), np.float32(0.34921733), np.float32(0.3377481), np.float32(0.34712243), np.float32(0.38280353), np.float32(0.43086725), np.float32(0.43291777), np.float32(0.43069914), np.float32(0.4543259), np.float32(0.4523018), np.float32(0.43464443), np.float32(0.43328878), np.float32(0.44332987), np.float32(0.4268747), np.float32(0.4312788), np.float32(0.44557902), np.float32(0.40694147), np.float32(0.40986857), np.float32(0.4105232), np.float32(0.40354642), np.float32(0.38630193), np.float32(0.39273435), np.float32(0.38324878), np.float32(0.39828667), np.float32(0.3973045), np.float32(0.412082), np.float32(0.41928914), np.float32(0.42515287), np.float32(0.4361057), np.float32(0.44092432), np.float32(0.45281285), np.float32(0.4579821), np.float32(0.46608478), np.float32(0.4827189), np.float32(0.49306962), np.float32(0.4916964), np.float32(0.4914846), np.float32(0.5121224), np.float32(0.52641124), np.float32(0.54555607), np.float32(0.5585143), np.float32(0.5715572), np.float32(0.5712568), np.float32(0.58140373), np.float32(0.59386784), np.float32(0.5995528), np.float32(0.6116886), np.float32(0.6376974), np.float32(0.6498535), np.float32(0.6634916), np.float32(0.67402285), np.float32(0.696616), np.float32(0.69650644), np.float32(0.70726323), np.float32(0.70279837), np.float32(0.7186666), np.float32(0.73048115), np.float32(0.7320074), np.float32(0.74651885), np.float32(0.75672156), np.float32(0.75006443), np.float32(0.7430889), np.float32(0.74430364), np.float32(0.72870797), np.float32(0.71725726), np.float32(0.7219585), np.float32(0.7316922), np.float32(0.72789204), np.float32(0.7281602), np.float32(0.73860234), np.float32(0.75014436), np.float32(0.7694468), np.float32(0.76731247), np.float32(0.7904884), np.float32(0.8068218), np.float32(0.83508396), np.float32(0.8493778), np.float32(0.8589227), np.float32(0.8686712), np.float32(0.8599567), np.float32(0.86476225), np.float32(0.88385147), np.float32(0.90179324), np.float32(0.9075644), np.float32(0.9207104), np.float32(0.93717915), np.float32(0.9463469), np.float32(0.95171887), np.float32(0.9594972), np.float32(0.9644699), np.float32(0.9685093), np.float32(0.97031915), np.float32(0.9719295), np.float32(0.9731506), np.float32(0.9735354), np.float32(0.97478867), np.float32(0.9769671), np.float32(0.97526574), np.float32(0.9749545), np.float32(0.9740171), np.float32(0.97056437), np.float32(0.97209686), np.float32(0.9663848), np.float32(0.96394104), np.float32(0.96314317), np.float32(0.95930994), np.float32(0.95257026), np.float32(0.94037443), np.float32(0.9339932), np.float32(0.9290504), np.float32(0.9282539), np.float32(0.92943406), np.float32(0.91983646), np.float32(0.917606), np.float32(0.90822977), np.float32(0.9077738), np.float32(0.89597535), np.float32(0.89182013), np.float32(0.87973475), np.float32(0.8590225), np.float32(0.82239616), np.float32(0.81337595), np.float32(0.81219894), np.float32(0.8190856), np.float32(0.8349559), np.float32(0.8371797), np.float32(0.8371871), np.float32(0.83059275), np.float32(0.8274536), np.float32(0.8327123), np.float32(0.84384274)], 'CPNWHHKSPPTKERSAIQSNKQSICEEEGGDQSGAAAKNTFLLQFWSRSLDKLLGWRCAQAMMFDQPLVFDMSYESNMSRREIDNTVSQLMEVEGWNRRAAEPFHLHFCNLQPDGTYMQEFLKRYGTETWSRLLVTCTDRQHSQVFPREQLVYLTADSPNVLRTFDHSKVYIIGALVDRSIQSGLSLANAKRLKLATARLPLDHFLNWEMGAKNLTLDQMIRIMLALKETGKWEEALKFVPQRKHDGFYHQQTQKKMVNNQARGVTKERDLWLNQVTSV': [np.float32(0.9635009), np.float32(0.9630066), np.float32(0.96458924), np.float32(0.9671031), np.float32(0.96794945), np.float32(0.9664406), np.float32(0.96894026), np.float32(0.96870977), np.float32(0.9672512), np.float32(0.96625304), np.float32(0.9668238), np.float32(0.9680071), np.float32(0.96619284), np.float32(0.9628752), np.float32(0.9624426), np.float32(0.9638193), np.float32(0.96495473), np.float32(0.96796674), np.float32(0.9650001), np.float32(0.96293175), np.float32(0.9660655), np.float32(0.9658957), np.float32(0.9658246), np.float32(0.9639655), np.float32(0.95759153), np.float32(0.9519241), np.float32(0.94420403), np.float32(0.927286), np.float32(0.9095598), np.float32(0.87936246), np.float32(0.84122777), np.float32(0.7953236), np.float32(0.76367813), np.float32(0.72172153), np.float32(0.6893083), np.float32(0.6583323), np.float32(0.6047309), np.float32(0.57317793), np.float32(0.4927043), np.float32(0.4351494), np.float32(0.381301), np.float32(0.32634366), np.float32(0.29758275), np.float32(0.24349633), np.float32(0.2013677), np.float32(0.20567347), np.float32(0.17998426), np.float32(0.17956863), np.float32(0.17981955), np.float32(0.1712575), np.float32(0.1616536), np.float32(0.14513022), np.float32(0.14652696), np.float32(0.1541707), np.float32(0.14343646), np.float32(0.15632696), np.float32(0.1773189), np.float32(0.18637161), np.float32(0.19096628), np.float32(0.1827677), np.float32(0.19856286), np.float32(0.17610765), np.float32(0.20854995), np.float32(0.2108066), np.float32(0.18640858), np.float32(0.21033126), np.float32(0.17190532), np.float32(0.13238919), np.float32(0.13788204), np.float32(0.16020066), np.float32(0.16846009), np.float32(0.15663499), np.float32(0.16267236), np.float32(0.20163791), np.float32(0.16868985), np.float32(0.13516195), np.float32(0.1294045), np.float32(0.1329987), np.float32(0.12470159), np.float32(0.105534315), np.float32(0.12066176), np.float32(0.11978991), np.float32(0.12534595), np.float32(0.12525731), np.float32(0.12881184), np.float32(0.1293284), np.float32(0.12730771), np.float32(0.12881655), np.float32(0.12628472), np.float32(0.12111535), np.float32(0.12512645), np.float32(0.11712293), np.float32(0.099194564), np.float32(0.088994496), np.float32(0.07913943), np.float32(0.07800287), np.float32(0.06795984), np.float32(0.0591228), np.float32(0.061118506), np.float32(0.062349506), np.float32(0.06344605), np.float32(0.06318436), np.float32(0.0692602), np.float32(0.07124541), np.float32(0.071267165), np.float32(0.06837091), np.float32(0.062231712), np.float32(0.055757046), np.float32(0.059916217), np.float32(0.049436495), np.float32(0.04369371), np.float32(0.04426531), np.float32(0.04904227), np.float32(0.04809209), np.float32(0.04636513), np.float32(0.049900234), np.float32(0.054760475), np.float32(0.059500467), np.float32(0.06121526), np.float32(0.060324423), np.float32(0.06496291), np.float32(0.060020532), np.float32(0.055835344), np.float32(0.053839028), np.float32(0.04904326), np.float32(0.04319238), np.float32(0.040949736), np.float32(0.04103262), np.float32(0.04054036), np.float32(0.04624527), np.float32(0.05322084), np.float32(0.05340455), np.float32(0.056126762), np.float32(0.06636344), np.float32(0.07439239), np.float32(0.07226877), np.float32(0.0748064), np.float32(0.08525662), np.float32(0.07889646), np.float32(0.067851454), np.float32(0.059117123), np.float32(0.055839684), np.float32(0.052489955), np.float32(0.048444234), np.float32(0.048055265), np.float32(0.061043646), np.float32(0.07177561), np.float32(0.08077469), np.float32(0.09101941), np.float32(0.09749293), np.float32(0.09397828), np.float32(0.09185977), np.float32(0.08404249), np.float32(0.072495505), np.float32(0.073995925), np.float32(0.07809416), np.float32(0.0680275), np.float32(0.06252749), np.float32(0.06081296), np.float32(0.05136428), np.float32(0.039834026), np.float32(0.03458308), np.float32(0.03200603), np.float32(0.033700295), np.float32(0.034208752), np.float32(0.034023307), np.float32(0.037466913), np.float32(0.042601813), np.float32(0.044116523), np.float32(0.04080224), np.float32(0.04417506), np.float32(0.044000912), np.float32(0.044091705), np.float32(0.046550684), np.float32(0.050132353), np.float32(0.047882408), np.float32(0.047164675), np.float32(0.051949378), np.float32(0.047545735), np.float32(0.050239522), np.float32(0.052010614), np.float32(0.049432956), np.float32(0.052635025), np.float32(0.054228913), np.float32(0.05726339), np.float32(0.06029262), np.float32(0.06707609), np.float32(0.07669918), np.float32(0.080124274), np.float32(0.08540929), np.float32(0.08346332), np.float32(0.08101693), np.float32(0.07862248), np.float32(0.076692425), np.float32(0.07009075), np.float32(0.06960147), np.float32(0.066749796), np.float32(0.0686804), np.float32(0.067938656), np.float32(0.06721588), np.float32(0.0651682), np.float32(0.070504926), np.float32(0.08128714), np.float32(0.07439276), np.float32(0.07342835), np.float32(0.07197811), np.float32(0.073028274), np.float32(0.076528326), np.float32(0.067993216), np.float32(0.06660951), np.float32(0.06916613), np.float32(0.055483706), np.float32(0.051674284), np.float32(0.047028612), np.float32(0.04614605), np.float32(0.04072647), np.float32(0.041250445), np.float32(0.048800398), np.float32(0.05229959), np.float32(0.056904066), np.float32(0.062154338), np.float32(0.058288977), np.float32(0.068159014), np.float32(0.07839494), np.float32(0.06597841), np.float32(0.060545933), np.float32(0.05774076), np.float32(0.05977427), np.float32(0.053133402), np.float32(0.061179105), np.float32(0.069655664), np.float32(0.07431018), np.float32(0.08871744), np.float32(0.108855605), np.float32(0.11523358), np.float32(0.13042656), np.float32(0.14463404), np.float32(0.15872358), np.float32(0.17977026), np.float32(0.19840863), np.float32(0.20264597), np.float32(0.19441268), np.float32(0.20616022), np.float32(0.24798252), np.float32(0.26761568), np.float32(0.2907573), np.float32(0.31457725), np.float32(0.35923648), np.float32(0.4635175), np.float32(0.53354114), np.float32(0.50310796), np.float32(0.5336727), np.float32(0.597829), np.float32(0.6396846), np.float32(0.61147964), np.float32(0.652732), np.float32(0.64506644), np.float32(0.6229499), np.float32(0.59348124), np.float32(0.59763336), np.float32(0.52809864), np.float32(0.51927555), np.float32(0.54167795), np.float32(0.52585167), np.float32(0.46779278), np.float32(0.44730386), np.float32(0.39505488), np.float32(0.33745146), np.float32(0.3308471), np.float32(0.34366497), np.float32(0.3331961), np.float32(0.40485233), np.float32(0.41683874), np.float32(0.4708618), np.float32(0.4923894), np.float32(0.44408238), np.float32(0.42014104), np.float32(0.4648158), np.float32(0.456024)], 'DREEFLRAFEKPTQIYRFLRARHCISPVFLHRSLFYMQDRCSRNNGRRKLFRVDDLFAACKAKQTTVLPPQYNQLKIVITAFCIDPGVANENSLQKKFSDVEAEVCVRKSLRCRRKDNESVQTEEAIGSVDVPVNPKARHPHDSDGIVLDTDDMQRSSDGQQVKTYTLIFRVFETQDVESETEPESSDDEMSDNDSFEFFPQISRAANDKTAIYEAELAIYSADKETLLVDGDYELSMIRKSADTHDYKRNATWEALDGGRNIEALSAMNNCPLLKFSLKWSEEGLNGPLAGFDSEKFITGEPEAKRMRRRNAKNTEEEGSSWFQSTVSKHVVFYQFIYNSETQQQTEARDDLYCPWCQLNCITLYGLVKHLKMCHPRFNFTYVAQENGSSIEVSVNECYDGSYCGNPQFIFAQPGMAFSRRGPVRRIQVTDTLVYRPKRHRHNTNMDLNELLGKRRERGLSGRPLRCSPLYILFQVPLWIYASTGHHRLYFHSETVVPVRPCEFDMDSEEETDPEWLRAHTTKMLDEFTDVNDGEKPIMKLWNLYVMKHNCIADAQLATTCREFLDVHAALIVKHNLRRNLLLHFVTLVDFGVLKASVL': [np.float32(0.45307443), np.float32(0.43890557), np.float32(0.40939865), np.float32(0.37802097), np.float32(0.353114), np.float32(0.30383164), np.float32(0.2630712), np.float32(0.24714103), np.float32(0.2544875), np.float32(0.2605457), np.float32(0.26190552), np.float32(0.24182582), np.float32(0.24172294), np.float32(0.22303899), np.float32(0.2703708), np.float32(0.23426796), np.float32(0.48358288), np.float32(0.5625621), np.float32(0.56490296), np.float32(0.5623184), np.float32(0.5382649), np.float32(0.5613775), np.float32(0.40060404), np.float32(0.57083), np.float32(0.6392859), np.float32(0.55113024), np.float32(0.56762135), np.float32(0.63671565), np.float32(0.7598336), np.float32(0.7536538), np.float32(0.7814402), np.float32(0.7253672), np.float32(0.69743097), np.float32(0.6265183), np.float32(0.6360855), np.float32(0.7396409), np.float32(0.71293515), np.float32(0.76191646), np.float32(0.8289063), np.float32(0.8208642), np.float32(0.8187452), np.float32(0.482936), np.float32(0.38785133), np.float32(0.35234356), np.float32(0.30684096), np.float32(0.239696), np.float32(0.24861988), np.float32(0.24057302), np.float32(0.20605278), np.float32(0.21676996), np.float32(0.22090706), np.float32(0.24151786), np.float32(0.24781057), np.float32(0.27561888), np.float32(0.29625177), np.float32(0.24618123), np.float32(0.1798005), np.float32(0.20689625), np.float32(0.20742276), np.float32(0.20786092), np.float32(0.20936556), np.float32(0.21146396), np.float32(0.20919637), np.float32(0.19290525), np.float32(0.2202287), np.float32(0.22420305), np.float32(0.17755629), np.float32(0.15743384), np.float32(0.15344812), np.float32(0.16407885), np.float32(0.15318932), np.float32(0.14622703), np.float32(0.164078), np.float32(0.1679527), np.float32(0.17103496), np.float32(0.15386397), np.float32(0.13856904), np.float32(0.13607392), np.float32(0.13094418), np.float32(0.13053812), np.float32(0.14110895), np.float32(0.14034113), np.float32(0.13211), np.float32(0.13041434), np.float32(0.13429949), np.float32(0.13884185), np.float32(0.1278068), np.float32(0.13047783), np.float32(0.13347875), np.float32(0.13642094), np.float32(0.15522167), np.float32(0.16433774), np.float32(0.16745766), np.float32(0.1721654), np.float32(0.17334081), np.float32(0.17925797), np.float32(0.17864425), np.float32(0.18109025), np.float32(0.16023947), np.float32(0.15245214), np.float32(0.14881916), np.float32(0.13910238), np.float32(0.13811824), np.float32(0.1404556), np.float32(0.1442629), np.float32(0.15203635), np.float32(0.17299902), np.float32(0.18511145), np.float32(0.18019083), np.float32(0.21861064), np.float32(0.2652003), np.float32(0.34731743), np.float32(0.3616659), np.float32(0.43046075), np.float32(0.46235022), np.float32(0.5164332), np.float32(0.5992866), np.float32(0.65332836), np.float32(0.75834584), np.float32(0.84297293), np.float32(0.85208994), np.float32(0.8725378), np.float32(0.91439515), np.float32(0.9247503), np.float32(0.924645), np.float32(0.94167), np.float32(0.9406428), np.float32(0.9550877), np.float32(0.9561316), np.float32(0.962966), np.float32(0.96723115), np.float32(0.96791345), np.float32(0.96995544), np.float32(0.9728529), np.float32(0.97355855), np.float32(0.97157675), np.float32(0.9727433), np.float32(0.9719677), np.float32(0.96973443), np.float32(0.96762574), np.float32(0.96868235), np.float32(0.96757853), np.float32(0.96686256), np.float32(0.9653455), np.float32(0.9640546), np.float32(0.9640291), np.float32(0.9657773), np.float32(0.9656372), np.float32(0.9666008), np.float32(0.96667016), np.float32(0.96698695), np.float32(0.96230215), np.float32(0.96010554), np.float32(0.95511836), np.float32(0.92845595), np.float32(0.90725476), np.float32(0.8966382), np.float32(0.846055), np.float32(0.825124), np.float32(0.80688244), np.float32(0.7373274), np.float32(0.69167197), np.float32(0.64741266), np.float32(0.64908284), np.float32(0.6388125), np.float32(0.64465666), np.float32(0.73693055), np.float32(0.7727154), np.float32(0.7979929), np.float32(0.78024614), np.float32(0.73250926), np.float32(0.683963), np.float32(0.7218007), np.float32(0.7113645), np.float32(0.72057325), np.float32(0.7184469), np.float32(0.7552242), np.float32(0.7436012), np.float32(0.720129), np.float32(0.7469011), np.float32(0.79123735), np.float32(0.83952135), np.float32(0.8871192), np.float32(0.8851255), np.float32(0.9030404), np.float32(0.92528605), np.float32(0.9291913), np.float32(0.9258756), np.float32(0.9043068), np.float32(0.8769143), np.float32(0.8542846), np.float32(0.8340114), np.float32(0.8037197), np.float32(0.7973272), np.float32(0.75703543), np.float32(0.71922076), np.float32(0.68062377), np.float32(0.63883394), np.float32(0.5863201), np.float32(0.55179745), np.float32(0.52339524), np.float32(0.46634394), np.float32(0.40438914), np.float32(0.39428398), np.float32(0.33741447), np.float32(0.28403762), np.float32(0.21946417), np.float32(0.18886445), np.float32(0.18178065), np.float32(0.16344212), np.float32(0.1484898), np.float32(0.15827323), np.float32(0.1671882), np.float32(0.15852484), np.float32(0.16021785), np.float32(0.14885639), np.float32(0.14781772), np.float32(0.13166985), np.float32(0.14726351), np.float32(0.16553211), np.float32(0.17514493), np.float32(0.18777654), np.float32(0.16285527), np.float32(0.1501161), np.float32(0.13524485), np.float32(0.1424015), np.float32(0.14439669), np.float32(0.11804282), np.float32(0.13048612), np.float32(0.14314547), np.float32(0.18472952), np.float32(0.17888765), np.float32(0.19744317), np.float32(0.20406388), np.float32(0.20859575), np.float32(0.20703423), np.float32(0.20512812), np.float32(0.19642134), np.float32(0.20031284), np.float32(0.2083184), np.float32(0.21276994), np.float32(0.20811306), np.float32(0.20209019), np.float32(0.20136923), np.float32(0.20305456), np.float32(0.19622324), np.float32(0.20130113), np.float32(0.20311825), np.float32(0.22121012), np.float32(0.21173969), np.float32(0.2046206), np.float32(0.20636313), np.float32(0.21561773), np.float32(0.15171574), np.float32(0.14100015), np.float32(0.13634372), np.float32(0.13119061), np.float32(0.11208424), np.float32(0.101996146), np.float32(0.10283735), np.float32(0.0958329), np.float32(0.093369484), np.float32(0.09202457), np.float32(0.08089894), np.float32(0.08987379), np.float32(0.08600668), np.float32(0.08575353), np.float32(0.075895615), np.float32(0.08360747), np.float32(0.079157196), np.float32(0.07656693), np.float32(0.07616808), np.float32(0.08012112), np.float32(0.070665866), np.float32(0.07498866), np.float32(0.09837604), np.float32(0.09207443), np.float32(0.12139042), np.float32(0.14680703), np.float32(0.16478221), np.float32(0.20007707), np.float32(0.16490728), np.float32(0.15447906), np.float32(0.1425251), np.float32(0.16426966), np.float32(0.18320656), np.float32(0.20779538), np.float32(0.24236435), np.float32(0.25134626), np.float32(0.31878307), np.float32(0.36397147), np.float32(0.44237852), np.float32(0.50325656), np.float32(0.46382347), np.float32(0.49765658), np.float32(0.48317677), np.float32(0.46508494), np.float32(0.45361647), np.float32(0.54818934), np.float32(0.5663637), np.float32(0.59744644), np.float32(0.63157654), np.float32(0.6912951), np.float32(0.72728217), np.float32(0.8023693), np.float32(0.8402394), np.float32(0.8832997), np.float32(0.9050423), np.float32(0.88683045), np.float32(0.87964296), np.float32(0.88000035), np.float32(0.8981379), np.float32(0.89147645), np.float32(0.8702938), np.float32(0.86281115), np.float32(0.86634344), np.float32(0.85020196), np.float32(0.8131957), np.float32(0.77978534), np.float32(0.7550005), np.float32(0.6858985), np.float32(0.6343604), np.float32(0.580466), np.float32(0.5204556), np.float32(0.47064283), np.float32(0.36867058), np.float32(0.3396896), np.float32(0.32137245), np.float32(0.30292842), np.float32(0.2760985), np.float32(0.20410901), np.float32(0.20472996), np.float32(0.14652506), np.float32(0.1290755), np.float32(0.11762176), np.float32(0.12937637), np.float32(0.1397019), np.float32(0.14008969), np.float32(0.1524917), np.float32(0.15955372), np.float32(0.16303569), np.float32(0.15372911), np.float32(0.14073856), np.float32(0.13522038), np.float32(0.16023658), np.float32(0.17066458), np.float32(0.17864761), np.float32(0.217341), np.float32(0.23217317), np.float32(0.25291228), np.float32(0.25146437), np.float32(0.26422226), np.float32(0.24398978), np.float32(0.23028897), np.float32(0.19795014), np.float32(0.15492602), np.float32(0.11692655), np.float32(0.110660456), np.float32(0.1095148), np.float32(0.10293422), np.float32(0.0800578), np.float32(0.07681742), np.float32(0.072709575), np.float32(0.062498987), np.float32(0.05819374), np.float32(0.060077302), np.float32(0.062835835), np.float32(0.06139112), np.float32(0.067030594), np.float32(0.06334005), np.float32(0.06597581), np.float32(0.06083113), np.float32(0.05836931), np.float32(0.0586637), np.float32(0.06962562), np.float32(0.0803392), np.float32(0.09082654), np.float32(0.09401942), np.float32(0.09661438), np.float32(0.10129624), np.float32(0.09975873), np.float32(0.10251279), np.float32(0.09028499), np.float32(0.08581208), np.float32(0.09717288), np.float32(0.09557327), np.float32(0.086439855), np.float32(0.08338709), np.float32(0.07557986), np.float32(0.0754862), np.float32(0.07275906), np.float32(0.08002495), np.float32(0.07904263), np.float32(0.092847176), np.float32(0.1083718), np.float32(0.12550464), np.float32(0.13534582), np.float32(0.15375523), np.float32(0.1286652), np.float32(0.10176052), np.float32(0.08704548), np.float32(0.078643866), np.float32(0.074268), np.float32(0.07128659), np.float32(0.07283628), np.float32(0.068732105), np.float32(0.07415392), np.float32(0.07745895), np.float32(0.08676071), np.float32(0.10080598), np.float32(0.10884624), np.float32(0.12665784), np.float32(0.12874551), np.float32(0.12061518), np.float32(0.13174947), np.float32(0.13264413), np.float32(0.10622467), np.float32(0.11445445), np.float32(0.09822442), np.float32(0.08856714), np.float32(0.1061597), np.float32(0.11945171), np.float32(0.14560235), np.float32(0.16448206), np.float32(0.1801409), np.float32(0.16854393), np.float32(0.18254851), np.float32(0.217775), np.float32(0.248999), np.float32(0.23917012), np.float32(0.270431), np.float32(0.29975587), np.float32(0.28309834), np.float32(0.31715575), np.float32(0.33970696), np.float32(0.3538041), np.float32(0.29782042), np.float32(0.27860963), np.float32(0.32319704), np.float32(0.28946692), np.float32(0.3070495), np.float32(0.28271922), np.float32(0.38294598), np.float32(0.4350916), np.float32(0.4391329), np.float32(0.4427913), np.float32(0.42133), np.float32(0.43582216), np.float32(0.39525428), np.float32(0.38548285), np.float32(0.3957535), np.float32(0.37825754), np.float32(0.34108755), np.float32(0.33637077), np.float32(0.29938418), np.float32(0.3185163), np.float32(0.2887944), np.float32(0.2817384), np.float32(0.24902546), np.float32(0.24291295), np.float32(0.21192782), np.float32(0.21790591), np.float32(0.23419996), np.float32(0.24330078), np.float32(0.21297528), np.float32(0.18362778), np.float32(0.19151078), np.float32(0.14781003), np.float32(0.13981237), np.float32(0.11028062), np.float32(0.082148306), np.float32(0.07497902), np.float32(0.05959717), np.float32(0.055205878), np.float32(0.04266941), np.float32(0.037194695), np.float32(0.033159386), np.float32(0.03051756), np.float32(0.028142266), np.float32(0.023582522), np.float32(0.02416208), np.float32(0.023064975), np.float32(0.024478206), np.float32(0.02745881), np.float32(0.030558035), np.float32(0.032283995), np.float32(0.033431362), np.float32(0.03912575), np.float32(0.040689938), np.float32(0.048691083), np.float32(0.05583777), np.float32(0.060735784), np.float32(0.068729185), np.float32(0.07655899), np.float32(0.083923504), np.float32(0.09082217), np.float32(0.11085392), np.float32(0.11995262), np.float32(0.13742645), np.float32(0.1570525), np.float32(0.19739625), np.float32(0.2384099), np.float32(0.2519981), np.float32(0.25744817), np.float32(0.2682486), np.float32(0.26738667), np.float32(0.25326988), np.float32(0.23428369), np.float32(0.23485807), np.float32(0.21516266), np.float32(0.21060668), np.float32(0.2068665), np.float32(0.21993035), np.float32(0.21189636), np.float32(0.20965776), np.float32(0.20903865), np.float32(0.20253067), np.float32(0.19430055), np.float32(0.18143219), np.float32(0.17911962), np.float32(0.14967534), np.float32(0.14852518), np.float32(0.14856355), np.float32(0.15310553), np.float32(0.15423626), np.float32(0.1569471), np.float32(0.15112124), np.float32(0.15324771), np.float32(0.13732405), np.float32(0.15241092), np.float32(0.15881605), np.float32(0.16163978), np.float32(0.16873552), np.float32(0.17341872), np.float32(0.16798297), np.float32(0.15821958), np.float32(0.14791222), np.float32(0.15189889), np.float32(0.15002482), np.float32(0.1472091), np.float32(0.13418415), np.float32(0.13660996), np.float32(0.1373635), np.float32(0.121891245), np.float32(0.12319751), np.float32(0.111809514), np.float32(0.09441437), np.float32(0.08598166), np.float32(0.09181849), np.float32(0.08841194), np.float32(0.08687468), np.float32(0.087891705), np.float32(0.09361468), np.float32(0.07646471), np.float32(0.07446325), np.float32(0.072732545), np.float32(0.0737539), np.float32(0.073621534), np.float32(0.07417414), np.float32(0.079494484), np.float32(0.07387235), np.float32(0.07275601), np.float32(0.07195499), np.float32(0.07949536), np.float32(0.08866796), np.float32(0.08883255), np.float32(0.09005073), np.float32(0.09616694), np.float32(0.10319769), np.float32(0.10056262), np.float32(0.09230255), np.float32(0.07624907), np.float32(0.07316354), np.float32(0.0696593), np.float32(0.07321055), np.float32(0.08083256), np.float32(0.067724645), np.float32(0.07864832), np.float32(0.11351837), np.float32(0.14865996), np.float32(0.14375603), np.float32(0.17516056), np.float32(0.18372723), np.float32(0.1804738), np.float32(0.16666871), np.float32(0.15929657), np.float32(0.118279934), np.float32(0.09798954), np.float32(0.09190591), np.float32(0.08136724), np.float32(0.082057), np.float32(0.066964), np.float32(0.075003), np.float32(0.11554606), np.float32(0.12956966), np.float32(0.16659826), np.float32(0.1815053), np.float32(0.24078803), np.float32(0.26371482), np.float32(0.26218188)], 'MNSHVSYEARFLHAAADGISPALLLSAPKGAAQYLFNVPEGFARLALEHKLRPSAKLSCVSLTSLLPQSAGGLGGLLLRLAQDGHGQVQMIGSPGVSRLVHSFRHIFRWRHPKVLVSDCGACEKVPVFEDEFVVIVPIVSGDSLLGCPWCRFGTATPAREASLPSRNSEPPASSSSASDSSSSSSSSEDEAAPRFKKSDLKPHDKDGYLNSRDSSDSSDGDNDFSKEGNAGANGRRKNLRKRKKIDLTHVSTPLFAELDLIFSDRNNRAKGMKSVAFSRLIKGNGSERERDVSFSRGISQAASQPALARNLEPKEKRDTCERDAQRSLDASSPPQTAGCYDWLINNATEYELPDVGDDANPVYVKNLCGTIEPAANSGVQEQEACRSEALQSTVLGYVCYLKKLGAGIILVDCESSLLLDRLWSHPVLRCVNGKATSRYTSTDLPVEVSITDGHEKQHSVVAVIHLSHYSSQNVVNKDGDVERDETPPHIAIRLDTQEFGFCSSLETLAKLNVINKTMFPLPFDLASSNSTGAGGESFKSSKEQEHTWKASMLTRVVFEMGVNGVNASLDNTECVKAIDIGKMQHEMLRSKPHLKALELNGNKDGMPRPNFKSMLTSNQLAAMNLKERLKQQRGITPSTSPASIQKQIHNIVGFDHPGATFQDSLQRGNSADFELVFLGTGSAEPSKFRGSSAILLQTEGKHSMLLDAGEGSIGQLRRKFGSAGVDEVLRSLQCVWLSHKHADHVLGMLSIIHAYPTEAPKLTIIGPSAVKRWISEAVSLWADMGYNFRPFQFLHCNAFSEGIFSRPAGNGALGNAEQDTQGFLKNLALLGLRSIYVDHCHEAYGLVIHGHSGWSIVYSGDTRPCHRLIQAGGGCSLLIHEATFEDNLSDHAIRKRHSTVLEAIDVGLQMRAQFVVLTHFSQRYPQAVTLDASRYKNVCTAFDGMVVRGCELESLGRTLPFLGSAFSYERPDTETLVAPCSVDPQSFRNDVDIAISQRTVETRVKKETAQFHFDSSGVSSKSTHASIQAVVGSRAANESFQLHPEKYQPVKGAEILNTGLKKMKGFTTSFECTGEKIPAHSNPPSRTISSLRKCPQHVRFAGSDSD': [np.float32(0.3884662), np.float32(0.3960376), np.float32(0.33249652), np.float32(0.31116557), np.float32(0.2751257), np.float32(0.3064699), np.float32(0.28047758), np.float32(0.24122292), np.float32(0.20860276), np.float32(0.18997152), np.float32(0.16121176), np.float32(0.13148361), np.float32(0.11922976), np.float32(0.1141853), np.float32(0.098126434), np.float32(0.08172319), np.float32(0.07183957), np.float32(0.08585918), np.float32(0.07936786), np.float32(0.074179105), np.float32(0.07501339), np.float32(0.08903502), np.float32(0.08978266), np.float32(0.08722848), np.float32(0.09347858), np.float32(0.10557099), np.float32(0.102337375), np.float32(0.098116726), np.float32(0.11018001), np.float32(0.09858259), np.float32(0.0895521), np.float32(0.09300491), np.float32(0.10750958), np.float32(0.08756049), np.float32(0.07564686), np.float32(0.0806941), np.float32(0.087908395), np.float32(0.08227131), np.float32(0.08573875), np.float32(0.08407307), np.float32(0.080137156), np.float32(0.07317586), np.float32(0.072968885), np.float32(0.072795294), np.float32(0.08363957), np.float32(0.07830729), np.float32(0.08062574), np.float32(0.08401264), np.float32(0.08606149), np.float32(0.0837411), np.float32(0.085894085), np.float32(0.08339312), np.float32(0.07743669), np.float32(0.07663638), np.float32(0.0770634), np.float32(0.08154077), np.float32(0.08661911), np.float32(0.0871794), np.float32(0.10215604), np.float32(0.10814981), np.float32(0.11127261), np.float32(0.10236483), np.float32(0.08982802), np.float32(0.08210314), np.float32(0.07079893), np.float32(0.054160737), np.float32(0.044656686), np.float32(0.04826994), np.float32(0.037987787), np.float32(0.03613012), np.float32(0.03959177), np.float32(0.044174302), np.float32(0.05245225), np.float32(0.051326465), np.float32(0.050841346), np.float32(0.05406189), np.float32(0.049886163), np.float32(0.05260878), np.float32(0.056393914), np.float32(0.05179562), np.float32(0.04816761), np.float32(0.054822396), np.float32(0.054996774), np.float32(0.04924267), np.float32(0.050740413), np.float32(0.05620131), np.float32(0.05815012), np.float32(0.05557186), np.float32(0.054154884), np.float32(0.059742473), np.float32(0.057117693), np.float32(0.05293552), np.float32(0.05723172), np.float32(0.06912492), np.float32(0.06389406), np.float32(0.06083818), np.float32(0.05963604), np.float32(0.055577565), np.float32(0.06300785), np.float32(0.065352194), np.float32(0.06821667), np.float32(0.078202166), np.float32(0.07414126), np.float32(0.07863746), np.float32(0.07068806), np.float32(0.07150191), np.float32(0.06743721), np.float32(0.06600224), np.float32(0.069286704), np.float32(0.075227186), np.float32(0.06496411), np.float32(0.07855404), np.float32(0.10049691), np.float32(0.087790616), np.float32(0.09973774), np.float32(0.10845847), np.float32(0.103492565), np.float32(0.11233209), np.float32(0.13391587), np.float32(0.14816962), np.float32(0.13556159), np.float32(0.13032168), np.float32(0.10174344), np.float32(0.09139376), np.float32(0.07525606), np.float32(0.06341176), np.float32(0.06197855), np.float32(0.06784933), np.float32(0.07738246), np.float32(0.08447911), np.float32(0.10539286), np.float32(0.10993653), np.float32(0.103533864), np.float32(0.088864006), np.float32(0.0982651), np.float32(0.08280603), np.float32(0.06933847), np.float32(0.06707005), np.float32(0.07254294), np.float32(0.08110599), np.float32(0.08389187), np.float32(0.09837985), np.float32(0.09714621), np.float32(0.10745776), np.float32(0.12563203), np.float32(0.16010772), np.float32(0.18215053), np.float32(0.24421053), np.float32(0.29439917), np.float32(0.3758418), np.float32(0.4539068), np.float32(0.5121858), np.float32(0.5546938), np.float32(0.58871615), np.float32(0.61071616), np.float32(0.6220731), np.float32(0.6544905), np.float32(0.6827041), np.float32(0.7304574), np.float32(0.78649986), np.float32(0.8127997), np.float32(0.8764487), np.float32(0.9068774), np.float32(0.92359316), np.float32(0.93784153), np.float32(0.9492743), np.float32(0.94935113), np.float32(0.9500968), np.float32(0.9570887), np.float32(0.96238315), np.float32(0.9670721), np.float32(0.96885383), np.float32(0.9730295), np.float32(0.9785937), np.float32(0.9792814), np.float32(0.98087317), np.float32(0.98201835), np.float32(0.9827261), np.float32(0.9834843), np.float32(0.9828052), np.float32(0.98207617), np.float32(0.9817218), np.float32(0.98238647), np.float32(0.98218966), np.float32(0.9815685), np.float32(0.98241144), np.float32(0.9818102), np.float32(0.9824661), np.float32(0.98247576), np.float32(0.9825675), np.float32(0.9826912), np.float32(0.98275775), np.float32(0.98274094), np.float32(0.98309314), np.float32(0.98296344), np.float32(0.9827185), np.float32(0.9826099), np.float32(0.9828316), np.float32(0.9826056), np.float32(0.98234886), np.float32(0.9819166), np.float32(0.98173416), np.float32(0.9814667), np.float32(0.9812042), np.float32(0.9820726), np.float32(0.9820724), np.float32(0.9814394), np.float32(0.9807695), np.float32(0.9800782), np.float32(0.9788889), np.float32(0.97853947), np.float32(0.9779965), np.float32(0.97744423), np.float32(0.9766079), np.float32(0.97673243), np.float32(0.97684425), np.float32(0.9778692), np.float32(0.9781367), np.float32(0.978717), np.float32(0.9797846), np.float32(0.9798861), np.float32(0.97986186), np.float32(0.97978884), np.float32(0.98045737), np.float32(0.9797315), np.float32(0.98027694), np.float32(0.9785398), np.float32(0.97845525), np.float32(0.9770115), np.float32(0.97594166), np.float32(0.97591794), np.float32(0.97436476), np.float32(0.9734283), np.float32(0.97240204), np.float32(0.97147465), np.float32(0.97188073), np.float32(0.9694244), np.float32(0.9681921), np.float32(0.96516865), np.float32(0.9577285), np.float32(0.95450693), np.float32(0.9468279), np.float32(0.9320836), np.float32(0.9182444), np.float32(0.8973876), np.float32(0.8846889), np.float32(0.8693813), np.float32(0.8410457), np.float32(0.8163542), np.float32(0.7993773), np.float32(0.75269866), np.float32(0.71645087), np.float32(0.6879218), np.float32(0.6331044), np.float32(0.6388807), np.float32(0.61474466), np.float32(0.63427866), np.float32(0.64137965), np.float32(0.64760923), np.float32(0.54293513), np.float32(0.6479395), np.float32(0.6548944), np.float32(0.65511006), np.float32(0.6403984), np.float32(0.6299634), np.float32(0.68705213), np.float32(0.6969995), np.float32(0.74842703), np.float32(0.76781553), np.float32(0.7965728), np.float32(0.8423559), np.float32(0.8623257), np.float32(0.87734467), np.float32(0.88507044), np.float32(0.89973134), np.float32(0.90138674), np.float32(0.9202839), np.float32(0.92661506), np.float32(0.9297693), np.float32(0.9339439), np.float32(0.94188356), np.float32(0.9447987), np.float32(0.9399154), np.float32(0.94190395), np.float32(0.94978184), np.float32(0.95405364), np.float32(0.95657825), np.float32(0.9585146), np.float32(0.96475774), np.float32(0.96248996), np.float32(0.9685888), np.float32(0.9690081), np.float32(0.96972555), np.float32(0.96853596), np.float32(0.96534395), np.float32(0.9673017), np.float32(0.9667919), np.float32(0.96958065), np.float32(0.9699017), np.float32(0.97032434), np.float32(0.9696619), np.float32(0.96925753), np.float32(0.9689183), np.float32(0.96833134), np.float32(0.9675866), np.float32(0.9679539), np.float32(0.96531236), np.float32(0.9652474), np.float32(0.96325475), np.float32(0.9652613), np.float32(0.9538165), np.float32(0.93366474), np.float32(0.91752195), np.float32(0.9113467), np.float32(0.9237517), np.float32(0.92785716), np.float32(0.91782767), np.float32(0.9201653), np.float32(0.9160105), np.float32(0.9145286), np.float32(0.90528834), np.float32(0.9136325), np.float32(0.8884413), np.float32(0.8653717), np.float32(0.85827523), np.float32(0.8344973), np.float32(0.79646873), np.float32(0.7303101), np.float32(0.6913316), np.float32(0.6477534), np.float32(0.59120566), np.float32(0.52489644), np.float32(0.53883135), np.float32(0.47504786), np.float32(0.4255834), np.float32(0.39323926), np.float32(0.4276858), np.float32(0.4140911), np.float32(0.37159246), np.float32(0.35874656), np.float32(0.32046264), np.float32(0.28438023), np.float32(0.27217585), np.float32(0.26401615), np.float32(0.27137434), np.float32(0.2423504), np.float32(0.23954952), np.float32(0.2383707), np.float32(0.24860294), np.float32(0.25235966), np.float32(0.24206632), np.float32(0.23166057), np.float32(0.22050296), np.float32(0.22391562), np.float32(0.24257), np.float32(0.23829773), np.float32(0.27444974), np.float32(0.2699498), np.float32(0.2753076), np.float32(0.27721962), np.float32(0.2781444), np.float32(0.28863811), np.float32(0.29494783), np.float32(0.28853533), np.float32(0.31132287), np.float32(0.2879463), np.float32(0.28708166), np.float32(0.28545296), np.float32(0.354156), np.float32(0.36485854), np.float32(0.31743887), np.float32(0.3866596), np.float32(0.3877451), np.float32(0.38540095), np.float32(0.41937798), np.float32(0.40251812), np.float32(0.4135128), np.float32(0.37898374), np.float32(0.38277587), np.float32(0.4123201), np.float32(0.41206026), np.float32(0.41647074), np.float32(0.41560665), np.float32(0.37930527), np.float32(0.3339517), np.float32(0.2656647), np.float32(0.18677194), np.float32(0.18461384), np.float32(0.17237237), np.float32(0.14255181), np.float32(0.14117327), np.float32(0.15037319), np.float32(0.14085174), np.float32(0.119431406), np.float32(0.10318284), np.float32(0.08800137), np.float32(0.07810958), np.float32(0.08690516), np.float32(0.07462521), np.float32(0.06553316), np.float32(0.053015362), np.float32(0.04705991), np.float32(0.047139995), np.float32(0.04282026), np.float32(0.045774948), np.float32(0.042043887), np.float32(0.039253633), np.float32(0.034698144), np.float32(0.039051935), np.float32(0.044202678), np.float32(0.043434907), np.float32(0.04760039), np.float32(0.050306626), np.float32(0.05711419), np.float32(0.054082643), np.float32(0.04864727), np.float32(0.0456002), np.float32(0.04581382), np.float32(0.039968368), np.float32(0.041323215), np.float32(0.050295167), np.float32(0.05812135), np.float32(0.072322205), np.float32(0.07924128), np.float32(0.08805189), np.float32(0.10406067), np.float32(0.12428824), np.float32(0.15369736), np.float32(0.21302459), np.float32(0.263901), np.float32(0.27712485), np.float32(0.26654294), np.float32(0.27727818), np.float32(0.28502035), np.float32(0.22199395), np.float32(0.19720225), np.float32(0.21097697), np.float32(0.20470008), np.float32(0.22031541), np.float32(0.25928807), np.float32(0.28492105), np.float32(0.29721263), np.float32(0.3129078), np.float32(0.34393737), np.float32(0.31573215), np.float32(0.33404115), np.float32(0.30711535), np.float32(0.28699997), np.float32(0.25247988), np.float32(0.19019924), np.float32(0.14097445), np.float32(0.11880279), np.float32(0.09909684), np.float32(0.080232374), np.float32(0.06639447), np.float32(0.058107805), np.float32(0.06603298), np.float32(0.055494092), np.float32(0.051683813), np.float32(0.049743824), np.float32(0.05914173), np.float32(0.06351803), np.float32(0.06820737), np.float32(0.07395784), np.float32(0.068516746), np.float32(0.07463163), np.float32(0.0739531), np.float32(0.06573676), np.float32(0.06339599), np.float32(0.05899004), np.float32(0.06355415), np.float32(0.07731808), np.float32(0.09193656), np.float32(0.114775285), np.float32(0.14087383), np.float32(0.15439804), np.float32(0.18375048), np.float32(0.21032959), np.float32(0.22026168), np.float32(0.22955276), np.float32(0.21960926), np.float32(0.1925246), np.float32(0.19596286), np.float32(0.19990908), np.float32(0.1822136), np.float32(0.17119132), np.float32(0.1758212), np.float32(0.16557388), np.float32(0.1319305), np.float32(0.10946922), np.float32(0.08095703), np.float32(0.07301244), np.float32(0.064669624), np.float32(0.062173788), np.float32(0.057213258), np.float32(0.049849458), np.float32(0.044109922), np.float32(0.03921682), np.float32(0.037344437), np.float32(0.035754055), np.float32(0.03468845), np.float32(0.035353664), np.float32(0.036752503), np.float32(0.038758717), np.float32(0.045314), np.float32(0.048865914), np.float32(0.05251725), np.float32(0.051668476), np.float32(0.05638221), np.float32(0.049600083), np.float32(0.051163554), np.float32(0.051541954), np.float32(0.054035496), np.float32(0.05750395), np.float32(0.068511404), np.float32(0.07515269), np.float32(0.10217835), np.float32(0.11318442), np.float32(0.119652584), np.float32(0.14492907), np.float32(0.17674576), np.float32(0.21166503), np.float32(0.22140913), np.float32(0.25749168), np.float32(0.25694057), np.float32(0.2628862), np.float32(0.28282803), np.float32(0.39288947), np.float32(0.41510594), np.float32(0.4337396), np.float32(0.5118343), np.float32(0.5889525), np.float32(0.623088), np.float32(0.7118709), np.float32(0.699732), np.float32(0.74041754), np.float32(0.74801886), np.float32(0.77764165), np.float32(0.7463829), np.float32(0.7119429), np.float32(0.682307), np.float32(0.62308294), np.float32(0.58679575), np.float32(0.55842733), np.float32(0.4746081), np.float32(0.39110577), np.float32(0.35740265), np.float32(0.29023662), np.float32(0.1943773), np.float32(0.15318078), np.float32(0.1154224), np.float32(0.08734161), np.float32(0.080495216), np.float32(0.077687174), np.float32(0.067153335), np.float32(0.05578136), np.float32(0.056448955), np.float32(0.051358644), np.float32(0.053045068), np.float32(0.052977514), np.float32(0.05454649), np.float32(0.056010325), np.float32(0.05436727), np.float32(0.05193844), np.float32(0.057700623), np.float32(0.0548402), np.float32(0.05495232), np.float32(0.05764111), np.float32(0.060326602), np.float32(0.065190054), np.float32(0.08293997), np.float32(0.08267396), np.float32(0.0920495), np.float32(0.097800225), np.float32(0.10673103), np.float32(0.10039521), np.float32(0.09511035), np.float32(0.10603947), np.float32(0.101516075), np.float32(0.10967183), np.float32(0.1144975), np.float32(0.12079342), np.float32(0.10728864), np.float32(0.10698635), np.float32(0.106633656), np.float32(0.10029521), np.float32(0.113322236), np.float32(0.1205239), np.float32(0.11775525), np.float32(0.13401805), np.float32(0.174544), np.float32(0.20506276), np.float32(0.2620083), np.float32(0.29305434), np.float32(0.28955135), np.float32(0.30295387), np.float32(0.30577293), np.float32(0.30580765), np.float32(0.3642415), np.float32(0.36021966), np.float32(0.36214676), np.float32(0.36394465), np.float32(0.39468297), np.float32(0.38871434), np.float32(0.39245155), np.float32(0.35582998), np.float32(0.44529152), np.float32(0.4601055), np.float32(0.54241204), np.float32(0.53684294), np.float32(0.5490185), np.float32(0.4586036), np.float32(0.48055983), np.float32(0.44198358), np.float32(0.36693272), np.float32(0.25242308), np.float32(0.25450346), np.float32(0.19913182), np.float32(0.18885614), np.float32(0.21851763), np.float32(0.18606985), np.float32(0.23333937), np.float32(0.21030243), np.float32(0.2539284), np.float32(0.20989235), np.float32(0.21469553), np.float32(0.22220312), np.float32(0.24812903), np.float32(0.2500051), np.float32(0.28067598), np.float32(0.29033732), np.float32(0.28594476), np.float32(0.2802539), np.float32(0.28201145), np.float32(0.3115375), np.float32(0.29247472), np.float32(0.2513097), np.float32(0.28211835), np.float32(0.2602598), np.float32(0.22950335), np.float32(0.23996095), np.float32(0.2775028), np.float32(0.24257804), np.float32(0.19310421), np.float32(0.18075524), np.float32(0.1285784), np.float32(0.114986785), np.float32(0.11231893), np.float32(0.10737373), np.float32(0.09953221), np.float32(0.094062425), np.float32(0.08182734), np.float32(0.073332556), np.float32(0.067703396), np.float32(0.057967424), np.float32(0.06423748), np.float32(0.07900223), np.float32(0.07887576), np.float32(0.07820206), np.float32(0.07767962), np.float32(0.10352203), np.float32(0.09121048), np.float32(0.097500004), np.float32(0.09881228), np.float32(0.09857128), np.float32(0.09738767), np.float32(0.09819707), np.float32(0.0871372), np.float32(0.0906004), np.float32(0.074242316), np.float32(0.0656044), np.float32(0.0634865), np.float32(0.06408498), np.float32(0.06624723), np.float32(0.06871063), np.float32(0.07339309), np.float32(0.06615829), np.float32(0.07452749), np.float32(0.07677264), np.float32(0.06831001), np.float32(0.05779494), np.float32(0.05761277), np.float32(0.046719827), np.float32(0.04414635), np.float32(0.03825899), np.float32(0.03797386), np.float32(0.040521156), np.float32(0.045968175), np.float32(0.049218252), np.float32(0.06272949), np.float32(0.06505932), np.float32(0.07142802), np.float32(0.066994905), np.float32(0.06279828), np.float32(0.052128434), np.float32(0.052562635), np.float32(0.04859574), np.float32(0.049616348), np.float32(0.05563974), np.float32(0.048544236), np.float32(0.054569945), np.float32(0.050493535), np.float32(0.047076497), np.float32(0.046803232), np.float32(0.04631622), np.float32(0.056613043), np.float32(0.07024159), np.float32(0.08434789), np.float32(0.09412349), np.float32(0.08674929), np.float32(0.09979085), np.float32(0.10666178), np.float32(0.10114776), np.float32(0.07717653), np.float32(0.08851297), np.float32(0.08874073), np.float32(0.08057613), np.float32(0.070534304), np.float32(0.07957501), np.float32(0.07679294), np.float32(0.07197955), np.float32(0.063332036), np.float32(0.055092525), np.float32(0.05112951), np.float32(0.046110164), np.float32(0.04452574), np.float32(0.040585358), np.float32(0.037565902), np.float32(0.04653198), np.float32(0.045944005), np.float32(0.03830124), np.float32(0.036508072), np.float32(0.037052274), np.float32(0.032435216), np.float32(0.027698977), np.float32(0.023243003), np.float32(0.020770926), np.float32(0.019858139), np.float32(0.018323414), np.float32(0.016469086), np.float32(0.015486503), np.float32(0.017080586), np.float32(0.016700577), np.float32(0.017933646), np.float32(0.019986324), np.float32(0.02217899), np.float32(0.026780838), np.float32(0.028982323), np.float32(0.032644577), np.float32(0.038919464), np.float32(0.03753531), np.float32(0.03627972), np.float32(0.02997476), np.float32(0.028186688), np.float32(0.027444702), np.float32(0.027425114), np.float32(0.031689465), np.float32(0.03453435), np.float32(0.03464302), np.float32(0.040753547), np.float32(0.046038844), np.float32(0.044758797), np.float32(0.04426368), np.float32(0.04709157), np.float32(0.053013816), np.float32(0.049245507), np.float32(0.04547805), np.float32(0.047307793), np.float32(0.04506817), np.float32(0.03785157), np.float32(0.03127838), np.float32(0.0344514), np.float32(0.03387334), np.float32(0.03118803), np.float32(0.032433137), np.float32(0.035096355), np.float32(0.032673422), np.float32(0.035244465), np.float32(0.036730092), np.float32(0.038156517), np.float32(0.033563945), np.float32(0.03414881), np.float32(0.038861193), np.float32(0.032017674), np.float32(0.028293662), np.float32(0.029423926), np.float32(0.029663352), np.float32(0.027357843), np.float32(0.026901355), np.float32(0.031341564), np.float32(0.03297392), np.float32(0.032587677), np.float32(0.03285633), np.float32(0.039345313), np.float32(0.04075819), np.float32(0.03840146), np.float32(0.042106353), np.float32(0.042870495), np.float32(0.042726558), np.float32(0.044645987), np.float32(0.049787343), np.float32(0.050751045), np.float32(0.052870687), np.float32(0.06961552), np.float32(0.079110324), np.float32(0.08423146), np.float32(0.09710536), np.float32(0.08831461), np.float32(0.08736441), np.float32(0.09373794), np.float32(0.09900552), np.float32(0.11135011), np.float32(0.12211823), np.float32(0.11080236), np.float32(0.115776554), np.float32(0.100559495), np.float32(0.11036397), np.float32(0.12036741), np.float32(0.11408175), np.float32(0.10300738), np.float32(0.094210126), np.float32(0.088654995), np.float32(0.070930466), np.float32(0.056616515), np.float32(0.047737032), np.float32(0.03946474), np.float32(0.03678864), np.float32(0.03281107), np.float32(0.028012278), np.float32(0.026062101), np.float32(0.023059582), np.float32(0.020850608), np.float32(0.018970253), np.float32(0.016656306), np.float32(0.015719976), np.float32(0.016317442), np.float32(0.016078006), np.float32(0.014411836), np.float32(0.014505147), np.float32(0.01595859), np.float32(0.017144298), np.float32(0.01601693), np.float32(0.016301775), np.float32(0.015919855), np.float32(0.016262494), np.float32(0.015175759), np.float32(0.014544393), np.float32(0.014364779), np.float32(0.014624641), np.float32(0.01644347), np.float32(0.01672908), np.float32(0.018350936), np.float32(0.01954675), np.float32(0.01782964), np.float32(0.017462026), np.float32(0.017866293), np.float32(0.01755413), np.float32(0.016890302), np.float32(0.018116806), np.float32(0.019803973), np.float32(0.023150943), np.float32(0.025504885), np.float32(0.025218947), np.float32(0.024642032), np.float32(0.02544952), np.float32(0.023921743), np.float32(0.02485203), np.float32(0.02381723), np.float32(0.024480224), np.float32(0.028206887), np.float32(0.027158817), np.float32(0.028905626), np.float32(0.026771953), np.float32(0.026305158), np.float32(0.027422443), np.float32(0.027922316), np.float32(0.02870949), np.float32(0.03837273), np.float32(0.043098733), np.float32(0.04834578), np.float32(0.05140795), np.float32(0.058423083), np.float32(0.057288516), np.float32(0.069318615), np.float32(0.07306164), np.float32(0.072637014), np.float32(0.06830761), np.float32(0.08075626), np.float32(0.080408566), np.float32(0.087593935), np.float32(0.09795507), np.float32(0.09285875), np.float32(0.09222548), np.float32(0.09281331), np.float32(0.096509226), np.float32(0.10424258), np.float32(0.106674455), np.float32(0.1011094), np.float32(0.092012875), np.float32(0.08594912), np.float32(0.082248956), np.float32(0.078062914), np.float32(0.06580658), np.float32(0.056886807), np.float32(0.05298017), np.float32(0.048066027), np.float32(0.044062637), np.float32(0.03927638), np.float32(0.03714522), np.float32(0.03734208), np.float32(0.04187421), np.float32(0.049462464), np.float32(0.047483023), np.float32(0.05085107), np.float32(0.050550822), np.float32(0.052098688), np.float32(0.05047304), np.float32(0.05011371), np.float32(0.048516612), np.float32(0.04909745), np.float32(0.05133711), np.float32(0.05458756), np.float32(0.05728105), np.float32(0.0512456), np.float32(0.06263436), np.float32(0.070803106), np.float32(0.077818386), np.float32(0.07524746), np.float32(0.082937665), np.float32(0.097021595), np.float32(0.09711761), np.float32(0.09710103), np.float32(0.10263609), np.float32(0.09698956), np.float32(0.0845732), np.float32(0.0728079), np.float32(0.07938624), np.float32(0.07519522), np.float32(0.06472569), np.float32(0.066247985), np.float32(0.06482232), np.float32(0.06557056), np.float32(0.069218904), np.float32(0.06890847), np.float32(0.0720532), np.float32(0.0702906), np.float32(0.06806062), np.float32(0.06838881), np.float32(0.06390138), np.float32(0.060665134), np.float32(0.06079313), np.float32(0.06712732), np.float32(0.063876815), np.float32(0.06312235), np.float32(0.06780123), np.float32(0.06747358), np.float32(0.07139498), np.float32(0.081742786), np.float32(0.09249408), np.float32(0.10794533), np.float32(0.12532854), np.float32(0.13348961), np.float32(0.14975345), np.float32(0.14768346), np.float32(0.16888969), np.float32(0.1651661), np.float32(0.18609254), np.float32(0.24517122), np.float32(0.20073076), np.float32(0.20084064), np.float32(0.19452062), np.float32(0.1953769), np.float32(0.20183934), np.float32(0.23951381), np.float32(0.25124562), np.float32(0.24880858), np.float32(0.25984967), np.float32(0.30558157), np.float32(0.31665522), np.float32(0.29773298), np.float32(0.30492902), np.float32(0.28333822), np.float32(0.2728806), np.float32(0.24737906), np.float32(0.21846193), np.float32(0.21647476), np.float32(0.22092396), np.float32(0.21428995), np.float32(0.24463941), np.float32(0.30169255), np.float32(0.2920358), np.float32(0.30510086), np.float32(0.33715), np.float32(0.29013053), np.float32(0.35535228), np.float32(0.3753294), np.float32(0.43144757), np.float32(0.39687586), np.float32(0.3861713), np.float32(0.32034343), np.float32(0.34796986), np.float32(0.32093167), np.float32(0.32194373), np.float32(0.3275722), np.float32(0.33353913), np.float32(0.347718), np.float32(0.36334667), np.float32(0.42160496), np.float32(0.46278104), np.float32(0.5352785), np.float32(0.575158), np.float32(0.65283656), np.float32(0.8027917), np.float32(0.77447844), np.float32(0.7550906), np.float32(0.8058244), np.float32(0.8725569), np.float32(0.8731539), np.float32(0.90675235), np.float32(0.9248332), np.float32(0.92515254), np.float32(0.936341), np.float32(0.9298353), np.float32(0.92107755), np.float32(0.92532647), np.float32(0.9427634), np.float32(0.95358664), np.float32(0.9479615), np.float32(0.94647557), np.float32(0.9464184), np.float32(0.9412074), np.float32(0.9258332), np.float32(0.90563047), np.float32(0.9182954), np.float32(0.869091), np.float32(0.9157577), np.float32(0.8921004), np.float32(0.92750853), np.float32(0.93046033), np.float32(0.9116436), np.float32(0.9354225), np.float32(0.9409168), np.float32(0.9236062), np.float32(0.9117497), np.float32(0.91045487), np.float32(0.9318789), np.float32(0.9335045), np.float32(0.92530197), np.float32(0.92675734), np.float32(0.9388846), np.float32(0.9362863), np.float32(0.9431364), np.float32(0.9364979), np.float32(0.938112), np.float32(0.9366899), np.float32(0.9245147), np.float32(0.9225695), np.float32(0.91654605), np.float32(0.9078539), np.float32(0.9013274), np.float32(0.88089406), np.float32(0.8562197), np.float32(0.868144), np.float32(0.8059841), np.float32(0.7541013), np.float32(0.7162821), np.float32(0.73661566), np.float32(0.7301057), np.float32(0.7155057), np.float32(0.78479874), np.float32(0.82999873), np.float32(0.8673965), np.float32(0.87645084), np.float32(0.87023497), np.float32(0.8990806), np.float32(0.9083101), np.float32(0.8796283), np.float32(0.8945092), np.float32(0.9021295), np.float32(0.90786725), np.float32(0.90811145), np.float32(0.93361205), np.float32(0.9297417), np.float32(0.9228891), np.float32(0.9323211), np.float32(0.92901355), np.float32(0.9333821), np.float32(0.93261975), np.float32(0.9475881), np.float32(0.95035106), np.float32(0.94850945), np.float32(0.9486015), np.float32(0.9464026), np.float32(0.9449794), np.float32(0.94472224), np.float32(0.94952357), np.float32(0.95160353), np.float32(0.94597894), np.float32(0.9378237), np.float32(0.94318074), np.float32(0.9427451), np.float32(0.94593835), np.float32(0.94080746), np.float32(0.93687004), np.float32(0.93872994), np.float32(0.94431746)], 'MTQATRMRASEMKSRCSMALNSTNISKNRYTDVLPFDNNRVVLDPPARGYINASFIKISEDVSQFIATQGPLQHTFEDFWEMIIQHRCPVIVMLTQLFDNYKIVKCGDYFQADGGPRRFGNICIVTKWIKTTQTSLILRCLEVNYIEVSKLFSVRVIHKEKSMKNLIMLDMNMEPAGDYFPDSFDGE': [np.float32(0.8917465), np.float32(0.8692132), np.float32(0.83348393), np.float32(0.86283493), np.float32(0.8196143), np.float32(0.7523457), np.float32(0.7016461), np.float32(0.71588326), np.float32(0.78402597), np.float32(0.77044505), np.float32(0.73120016), np.float32(0.7015353), np.float32(0.74240917), np.float32(0.71146464), np.float32(0.7310388), np.float32(0.7783436), np.float32(0.77782416), np.float32(0.7584843), np.float32(0.76336855), np.float32(0.6459588), np.float32(0.70258904), np.float32(0.7338951), np.float32(0.6464266), np.float32(0.6287506), np.float32(0.6033627), np.float32(0.5464158), np.float32(0.5597378), np.float32(0.49608237), np.float32(0.51075083), np.float32(0.49294832), np.float32(0.43430245), np.float32(0.43344042), np.float32(0.4101181), np.float32(0.40132618), np.float32(0.35206276), np.float32(0.35028058), np.float32(0.33109102), np.float32(0.3499379), np.float32(0.32521322), np.float32(0.283302), np.float32(0.24384417), np.float32(0.24384417), np.float32(0.24384417), np.float32(0.21857683), np.float32(0.19080278), np.float32(0.19303304), np.float32(0.18303901), np.float32(0.17114106), np.float32(0.18259065), np.float32(0.17211741), np.float32(0.14886574), np.float32(0.13307911), np.float32(0.13618292), np.float32(0.12681548), np.float32(0.105219014), np.float32(0.10427319), np.float32(0.10621213), np.float32(0.10443365), np.float32(0.10092526), np.float32(0.10908346), np.float32(0.10146298), np.float32(0.10580986), np.float32(0.10682858), np.float32(0.10475962), np.float32(0.09791389), np.float32(0.10294437), np.float32(0.101713285), np.float32(0.09817334), np.float32(0.09626745), np.float32(0.09689354), np.float32(0.09443412), np.float32(0.08734118), np.float32(0.076952204), np.float32(0.083112784), np.float32(0.096780546), np.float32(0.0942686), np.float32(0.0884659), np.float32(0.091752075), np.float32(0.089751646), np.float32(0.079507045), np.float32(0.06359294), np.float32(0.049371596), np.float32(0.04326093), np.float32(0.037143733), np.float32(0.03691855), np.float32(0.03103147), np.float32(0.025798863), np.float32(0.028919676), np.float32(0.03237524), np.float32(0.029859746), np.float32(0.030226514), np.float32(0.03219277), np.float32(0.035229698), np.float32(0.034896854), np.float32(0.040792253), np.float32(0.047525916), np.float32(0.05144659), np.float32(0.052845016), np.float32(0.048402105), np.float32(0.04750364), np.float32(0.057392303), np.float32(0.07367342), np.float32(0.08324102), np.float32(0.09546059), np.float32(0.10148519), np.float32(0.10875746), np.float32(0.12499893), np.float32(0.12648235), np.float32(0.119246736), np.float32(0.12501284), np.float32(0.12265324), np.float32(0.115826614), np.float32(0.10377989), np.float32(0.09331823), np.float32(0.0813382), np.float32(0.091604), np.float32(0.09628833), np.float32(0.07989962), np.float32(0.08381494), np.float32(0.087770246), np.float32(0.08027479), np.float32(0.08669081), np.float32(0.083191685), np.float32(0.07605062), np.float32(0.06852677), np.float32(0.05607336), np.float32(0.05005753), np.float32(0.049041074), np.float32(0.044918098), np.float32(0.04036032), np.float32(0.04190223), np.float32(0.04293299), np.float32(0.041745715), np.float32(0.04464742), np.float32(0.05368806), np.float32(0.055990662), np.float32(0.05683897), np.float32(0.060385577), np.float32(0.066116065), np.float32(0.059065785), np.float32(0.057560325), np.float32(0.06567933), np.float32(0.06814121), np.float32(0.065879725), np.float32(0.06666866), np.float32(0.061993916), np.float32(0.069388464), np.float32(0.06690477), np.float32(0.07223396), np.float32(0.08446397), np.float32(0.09399034), np.float32(0.09655143), np.float32(0.11657305), np.float32(0.12464179), np.float32(0.12654738), np.float32(0.14233437), np.float32(0.15490942), np.float32(0.15663247), np.float32(0.1526573), np.float32(0.16398534), np.float32(0.19088614), np.float32(0.18174697), np.float32(0.17461821), np.float32(0.18663706), np.float32(0.19810885), np.float32(0.21322076), np.float32(0.2487716), np.float32(0.25709912), np.float32(0.30079192), np.float32(0.30586758), np.float32(0.3080711), np.float32(0.29345125), np.float32(0.29962605), np.float32(0.29236192), np.float32(0.3945573), np.float32(0.46517265), np.float32(0.42860785), np.float32(0.46441144), np.float32(0.5554681), np.float32(0.57875824), np.float32(0.7082679), np.float32(0.75620234), np.float32(0.8298265), np.float32(0.8397315), np.float32(0.8694472), np.float32(0.86857116), np.float32(0.90790117)], 'MTAVKYEQATQPRESSGSPTTEEATVKIDNGRDENNGPDSCSNATKRKIAPFVMSFGFRVFGVVLIIVDIIVVILDLAISERKKSTEIPEGVSLAIALFFLIDVLLRVFVEGFRNYFRSKLNILDACIVVGTLLINLTYFFLDLDAAGEIPRMVIFLRILRIVILIRVFRLASQKKQLEMVTRRMVSENKRRYMKDGFDLDLTYITDRIIAMSFPSSGKQSFYRNPIKEVARFLDTKHPDHYKVYNLCSEKGYDPKYFHYRVERIFIDDHNVPALQDMLKFTASVREWMSQDEKNIVAIHCKGGKGRTGTMVCTWLIDSDQFESAKESLDYFGERRTDRSTSTKFQGVETPSQSRYVGYYEILKNKYNLKLPPERQLKIKNLKIHTMHGVGKGNGTDMKVQIITRKQVVLQCVCANQKNCKLFFDSESDSVVIGLEDCPVVSGDVKIRFECNSALPKGYDDCPFFFWFNTSFIENNSKQELFSTSSVLSKDKDKSAASKDSTHEGVAKKQEDGAETPKQKLLDIIGNMKVEVTYRKKLQQLKASESKKQAMKQLEGLDSEGSVPQGIAEDTQRGKPLNPELVKAASAVASSLPHNKKQTVSELLAQLRRHEETTDKQKEGGTINIRNVISEMTVKKQSPAQRGARISGRISLQLDEDGQRIRRERSSAQPGDSRRSLKVGKRLNIFTKASTEPEHALKTVSSPTIWDLEFAKEVAAVTAQPPRNGFEEMIQWTKEGILWEYPIDNEVGMEDDAEFHEHIFLEKHLEGFPKEGPIRHFMELVICGLSKNPYLSVKQKVEHIEWFQNYFEEKKELLQEI': [np.float32(0.94174707), np.float32(0.9389556), np.float32(0.94921684), np.float32(0.93915886), np.float32(0.9428612), np.float32(0.9326298), np.float32(0.9408817), np.float32(0.9444952), np.float32(0.95225203), np.float32(0.9520792), np.float32(0.9566004), np.float32(0.96461487), np.float32(0.96496505), np.float32(0.9654795), np.float32(0.9690764), np.float32(0.968795), np.float32(0.97075605), np.float32(0.9774105), np.float32(0.9790962), np.float32(0.9762942), np.float32(0.9817432), np.float32(0.9804027), np.float32(0.98284656), np.float32(0.98407054), np.float32(0.98562175), np.float32(0.98419636), np.float32(0.9835475), np.float32(0.9831345), np.float32(0.98305285), np.float32(0.9820201), np.float32(0.98065877), np.float32(0.98109424), np.float32(0.9791181), np.float32(0.9779106), np.float32(0.9747226), np.float32(0.97102296), np.float32(0.9675321), np.float32(0.9615517), np.float32(0.9518252), np.float32(0.938101), np.float32(0.9114242), np.float32(0.89261866), np.float32(0.8717779), np.float32(0.8566386), np.float32(0.8432573), np.float32(0.840638), np.float32(0.8236689), np.float32(0.82768744), np.float32(0.8073666), np.float32(0.7948927), np.float32(0.767426), np.float32(0.7044353), np.float32(0.6292675), np.float32(0.5647785), np.float32(0.47246262), np.float32(0.40564936), np.float32(0.3505828), np.float32(0.33946314), np.float32(0.22363229), np.float32(0.21217418), np.float32(0.19114147), np.float32(0.17548625), np.float32(0.16777034), np.float32(0.17660765), np.float32(0.16987109), np.float32(0.16889764), np.float32(0.17617236), np.float32(0.18136181), np.float32(0.1764754), np.float32(0.18356588), np.float32(0.190123), np.float32(0.19470315), np.float32(0.20231564), np.float32(0.2198583), np.float32(0.28182158), np.float32(0.38787746), np.float32(0.38289785), np.float32(0.39025852), np.float32(0.34870762), np.float32(0.33627412), np.float32(0.34557638), np.float32(0.35839188), np.float32(0.34882393), np.float32(0.3345662), np.float32(0.3364723), np.float32(0.3273671), np.float32(0.31690827), np.float32(0.34343925), np.float32(0.3338515), np.float32(0.33489496), np.float32(0.3402286), np.float32(0.32212332), np.float32(0.31554666), np.float32(0.31772742), np.float32(0.3228703), np.float32(0.26321554), np.float32(0.25610164), np.float32(0.18948512), np.float32(0.16259514), np.float32(0.12086448), np.float32(0.1060578), np.float32(0.11310793), np.float32(0.09606656), np.float32(0.09019212), np.float32(0.09457872), np.float32(0.10674127), np.float32(0.11078878), np.float32(0.12104553), np.float32(0.1330415), np.float32(0.1443497), np.float32(0.13853359), np.float32(0.13767739), np.float32(0.13736914), np.float32(0.13782701), np.float32(0.13121915), np.float32(0.1417383), np.float32(0.14429033), np.float32(0.13450086), np.float32(0.13894394), np.float32(0.13454388), np.float32(0.124583654), np.float32(0.10790181), np.float32(0.11838221), np.float32(0.10681432), np.float32(0.089757174), np.float32(0.10365608), np.float32(0.07874238), np.float32(0.06666328), np.float32(0.058167294), np.float32(0.06497905), np.float32(0.059472132), np.float32(0.055782013), np.float32(0.054555174), np.float32(0.05889111), np.float32(0.06271521), np.float32(0.06851798), np.float32(0.07020088), np.float32(0.08178424), np.float32(0.08393736), np.float32(0.09064351), np.float32(0.10342479), np.float32(0.101826206), np.float32(0.0998491), np.float32(0.10853805), np.float32(0.124217875), np.float32(0.14050028), np.float32(0.13864806), np.float32(0.14038758), np.float32(0.14191438), np.float32(0.14045595), np.float32(0.14306414), np.float32(0.12747851), np.float32(0.11446124), np.float32(0.10671233), np.float32(0.1016466), np.float32(0.09291668), np.float32(0.08214992), np.float32(0.075868525), np.float32(0.0697829), np.float32(0.061899226), np.float32(0.059680663), np.float32(0.055697083), np.float32(0.06237722), np.float32(0.07117514), np.float32(0.07973073), np.float32(0.092323855), np.float32(0.102677315), np.float32(0.12466328), np.float32(0.13291357), np.float32(0.14425212), np.float32(0.1556482), np.float32(0.17100847), np.float32(0.17834234), np.float32(0.18716612), np.float32(0.17560434), np.float32(0.17457601), np.float32(0.17600714), np.float32(0.16055644), np.float32(0.15691355), np.float32(0.17739265), np.float32(0.18106578), np.float32(0.18268754), np.float32(0.17917614), np.float32(0.1809437), np.float32(0.19899131), np.float32(0.18418972), np.float32(0.15412518), np.float32(0.14931169), np.float32(0.13118562), np.float32(0.12737432), np.float32(0.12084523), np.float32(0.11448351), np.float32(0.103596665), np.float32(0.103266396), np.float32(0.08538024), np.float32(0.07912342), np.float32(0.08134983), np.float32(0.07557758), np.float32(0.07501452), np.float32(0.06662002), np.float32(0.06164178), np.float32(0.056435354), np.float32(0.050394535), np.float32(0.055980995), np.float32(0.060887054), np.float32(0.07261999), np.float32(0.08411691), np.float32(0.08481454), np.float32(0.096808076), np.float32(0.09490281), np.float32(0.09838928), np.float32(0.095981255), np.float32(0.1032836), np.float32(0.10104708), np.float32(0.08957301), np.float32(0.079474136), np.float32(0.07603033), np.float32(0.09315013), np.float32(0.08169455), np.float32(0.06645254), np.float32(0.07889831), np.float32(0.07673823), np.float32(0.073321186), np.float32(0.08451037), np.float32(0.10185933), np.float32(0.11126088), np.float32(0.11937736), np.float32(0.11903416), np.float32(0.12028433), np.float32(0.11224128), np.float32(0.09887808), np.float32(0.09567025), np.float32(0.081632294), np.float32(0.07346082), np.float32(0.07722729), np.float32(0.078242786), np.float32(0.06837037), np.float32(0.06596228), np.float32(0.07289766), np.float32(0.08195329), np.float32(0.07707383), np.float32(0.0769418), np.float32(0.0870228), np.float32(0.09027594), np.float32(0.088508815), np.float32(0.09142582), np.float32(0.08993813), np.float32(0.0841539), np.float32(0.07680613), np.float32(0.06869712), np.float32(0.060598284), np.float32(0.057088222), np.float32(0.05086276), np.float32(0.047699794), np.float32(0.046425883), np.float32(0.040160324), np.float32(0.047039453), np.float32(0.052776206), np.float32(0.056825552), np.float32(0.06139776), np.float32(0.06620941), np.float32(0.07113994), np.float32(0.066863805), np.float32(0.056998756), np.float32(0.056911115), np.float32(0.058923885), np.float32(0.053727888), np.float32(0.052249614), np.float32(0.052415077), np.float32(0.049080826), np.float32(0.0508462), np.float32(0.05033222), np.float32(0.050097533), np.float32(0.04746515), np.float32(0.052620772), np.float32(0.058191277), np.float32(0.05460703), np.float32(0.055132862), np.float32(0.061037846), np.float32(0.0735081), np.float32(0.07339927), np.float32(0.07430251), np.float32(0.07419916), np.float32(0.06956373), np.float32(0.06581545), np.float32(0.05788365), np.float32(0.05525403), np.float32(0.05365385), np.float32(0.047725283), np.float32(0.04429318), np.float32(0.049379252), np.float32(0.05086716), np.float32(0.048085976), np.float32(0.05556274), np.float32(0.058051113), np.float32(0.06435808), np.float32(0.06530076), np.float32(0.07040626), np.float32(0.06643385), np.float32(0.054653972), np.float32(0.05101388), np.float32(0.047546387), np.float32(0.039041944), np.float32(0.028829986), np.float32(0.024474366), np.float32(0.019053208), np.float32(0.018307686), np.float32(0.01850633), np.float32(0.021405509), np.float32(0.025207005), np.float32(0.02679386), np.float32(0.03528033), np.float32(0.04107555), np.float32(0.04100771), np.float32(0.04657561), np.float32(0.052510973), np.float32(0.057192214), np.float32(0.054775566), np.float32(0.05931842), np.float32(0.058560632), np.float32(0.059431285), np.float32(0.06652741), np.float32(0.0744049), np.float32(0.087674044), np.float32(0.106558695), np.float32(0.12836435), np.float32(0.14986521), np.float32(0.18377265), np.float32(0.20609319), np.float32(0.22782035), np.float32(0.26168463), np.float32(0.28547192), np.float32(0.31589043), np.float32(0.28879872), np.float32(0.31754053), np.float32(0.3525291), np.float32(0.32507002), np.float32(0.3400902), np.float32(0.35897923), np.float32(0.3044628), np.float32(0.39160118), np.float32(0.4018117), np.float32(0.41699266), np.float32(0.4170926), np.float32(0.3904259), np.float32(0.408045), np.float32(0.30845952), np.float32(0.29827154), np.float32(0.2886392), np.float32(0.25618023), np.float32(0.2520648), np.float32(0.23083839), np.float32(0.22999115), np.float32(0.22536916), np.float32(0.2256774), np.float32(0.20402476), np.float32(0.17441852), np.float32(0.1788759), np.float32(0.15735264), np.float32(0.14654975), np.float32(0.1400554), np.float32(0.14358187), np.float32(0.14639856), np.float32(0.15649734), np.float32(0.13999523), np.float32(0.14883856), np.float32(0.16983101), np.float32(0.16947185), np.float32(0.19944143), np.float32(0.1852624), np.float32(0.18517374), np.float32(0.1934509), np.float32(0.19954018), np.float32(0.19287324), np.float32(0.19268878), np.float32(0.20483217), np.float32(0.2026902), np.float32(0.20381144), np.float32(0.20478758), np.float32(0.21644147), np.float32(0.21592683), np.float32(0.22234054), np.float32(0.21891977), np.float32(0.22975624), np.float32(0.23127674), np.float32(0.21084724), np.float32(0.19569719), np.float32(0.1855679), np.float32(0.17726777), np.float32(0.17802393), np.float32(0.15058598), np.float32(0.15030874), np.float32(0.14962278), np.float32(0.15353425), np.float32(0.15967229), np.float32(0.15545823), np.float32(0.15932071), np.float32(0.15733533), np.float32(0.15262993), np.float32(0.13793868), np.float32(0.1297451), np.float32(0.12372669), np.float32(0.11535002), np.float32(0.1093559), np.float32(0.10804856), np.float32(0.107832186), np.float32(0.11275782), np.float32(0.11262457), np.float32(0.09551787), np.float32(0.09491525), np.float32(0.09551482), np.float32(0.0851817), np.float32(0.09507622), np.float32(0.09688518), np.float32(0.08964607), np.float32(0.10667015), np.float32(0.110161155), np.float32(0.09872689), np.float32(0.09525562), np.float32(0.08286735), np.float32(0.08664029), np.float32(0.0838033), np.float32(0.090035066), np.float32(0.08783181), np.float32(0.10070337), np.float32(0.11587725), np.float32(0.11743343), np.float32(0.12046701), np.float32(0.11319959), np.float32(0.103963956), np.float32(0.09076535), np.float32(0.08865245), np.float32(0.105439745), np.float32(0.09761537), np.float32(0.10603358), np.float32(0.10995526), np.float32(0.11416793), np.float32(0.105884865), np.float32(0.100782365), np.float32(0.08068445), np.float32(0.080751695), np.float32(0.08068788), np.float32(0.0851054), np.float32(0.08942441), np.float32(0.10314964), np.float32(0.11928846), np.float32(0.12468326), np.float32(0.1252581), np.float32(0.13318627), np.float32(0.130006), np.float32(0.12963009), np.float32(0.122529574), np.float32(0.11954453), np.float32(0.111923285), np.float32(0.10462636), np.float32(0.09399958), np.float32(0.08213921), np.float32(0.08867476), np.float32(0.09126037), np.float32(0.104873575), np.float32(0.10726225), np.float32(0.11718542), np.float32(0.10973063), np.float32(0.11661504), np.float32(0.11838693), np.float32(0.11654079), np.float32(0.122012764), np.float32(0.13794543), np.float32(0.15364668), np.float32(0.15465058), np.float32(0.17000683), np.float32(0.19147652), np.float32(0.22409382), np.float32(0.2597887), np.float32(0.26878384), np.float32(0.29201964), np.float32(0.36286777), np.float32(0.37971526), np.float32(0.4194092), np.float32(0.40812516), np.float32(0.46775648), np.float32(0.5122965), np.float32(0.55216795), np.float32(0.6817537), np.float32(0.73918027), np.float32(0.77972996), np.float32(0.7720877), np.float32(0.81660235), np.float32(0.852834), np.float32(0.86546814), np.float32(0.8797696), np.float32(0.8957698), np.float32(0.90721303), np.float32(0.91166776), np.float32(0.9300747), np.float32(0.9319205), np.float32(0.94188863), np.float32(0.94922084), np.float32(0.9545292), np.float32(0.958092), np.float32(0.96016693), np.float32(0.9607448), np.float32(0.96058375), np.float32(0.9606138), np.float32(0.9591751), np.float32(0.9524432), np.float32(0.9553877), np.float32(0.95043814), np.float32(0.9435441), np.float32(0.93250334), np.float32(0.91158724), np.float32(0.86425006), np.float32(0.85415816), np.float32(0.8364349), np.float32(0.8149791), np.float32(0.79754865), np.float32(0.8123027), np.float32(0.8094975), np.float32(0.77735794), np.float32(0.7244943), np.float32(0.6536023), np.float32(0.5675632), np.float32(0.5532577), np.float32(0.5282986), np.float32(0.4827962), np.float32(0.44580024), np.float32(0.36385125), np.float32(0.3415854), np.float32(0.34270644), np.float32(0.3102933), np.float32(0.30801958), np.float32(0.31079733), np.float32(0.32535672), np.float32(0.33572122), np.float32(0.33011195), np.float32(0.33914962), np.float32(0.3537891), np.float32(0.36810252), np.float32(0.34940645), np.float32(0.3478857), np.float32(0.39847592), np.float32(0.42925543), np.float32(0.45166597), np.float32(0.5271898), np.float32(0.58936155), np.float32(0.63297445), np.float32(0.66221434), np.float32(0.69762266), np.float32(0.73716766), np.float32(0.7393219), np.float32(0.783837), np.float32(0.8014907), np.float32(0.8089449), np.float32(0.8357508), np.float32(0.8460537), np.float32(0.8736852), np.float32(0.90229464), np.float32(0.9102153), np.float32(0.92943305), np.float32(0.94047976), np.float32(0.94396114), np.float32(0.9555449), np.float32(0.9629487), np.float32(0.9668031), np.float32(0.96925807), np.float32(0.9710744), np.float32(0.97167754), np.float32(0.9712285), np.float32(0.9717156), np.float32(0.9700248), np.float32(0.96843857), np.float32(0.9690289), np.float32(0.96851414), np.float32(0.96949), np.float32(0.9636913), np.float32(0.95724195), np.float32(0.95162374), np.float32(0.9546337), np.float32(0.963015), np.float32(0.95797545), np.float32(0.9561404), np.float32(0.95066583), np.float32(0.95518595), np.float32(0.94877344), np.float32(0.9467844), np.float32(0.9377928), np.float32(0.91910046), np.float32(0.8961712), np.float32(0.8655852), np.float32(0.8395454), np.float32(0.83427197), np.float32(0.81010157), np.float32(0.7790243), np.float32(0.75699776), np.float32(0.7489264), np.float32(0.7193509), np.float32(0.7181866), np.float32(0.7406813), np.float32(0.7313066), np.float32(0.71123683), np.float32(0.7071906), np.float32(0.6862592), np.float32(0.63136107), np.float32(0.6426192), np.float32(0.61619824), np.float32(0.61911994), np.float32(0.6251281), np.float32(0.64437187), np.float32(0.6484265), np.float32(0.62920165), np.float32(0.6175762), np.float32(0.6366658), np.float32(0.6844187), np.float32(0.64743334), np.float32(0.6763908), np.float32(0.6926159), np.float32(0.7047949), np.float32(0.66701925), np.float32(0.67558175), np.float32(0.7213566), np.float32(0.72425103), np.float32(0.716133), np.float32(0.7395155), np.float32(0.79687405), np.float32(0.8329754), np.float32(0.85052645), np.float32(0.8660309), np.float32(0.8835839), np.float32(0.89079994), np.float32(0.90078527), np.float32(0.9138849), np.float32(0.8951239), np.float32(0.8869573), np.float32(0.8996185), np.float32(0.9009838), np.float32(0.9137102), np.float32(0.9029422), np.float32(0.9109959), np.float32(0.9254988), np.float32(0.9293851), np.float32(0.9362497), np.float32(0.9392665), np.float32(0.9505077), np.float32(0.9480787), np.float32(0.95069206), np.float32(0.95323), np.float32(0.95051646), np.float32(0.9511318), np.float32(0.95138836), np.float32(0.9481102), np.float32(0.948224), np.float32(0.9481485), np.float32(0.9486349), np.float32(0.9506151), np.float32(0.94804347), np.float32(0.94901484), np.float32(0.9509132), np.float32(0.9521873), np.float32(0.95012736), np.float32(0.95355713), np.float32(0.9520094), np.float32(0.9449758), np.float32(0.95616657), np.float32(0.9593629), np.float32(0.955831), np.float32(0.9583643), np.float32(0.9625455), np.float32(0.9655806), np.float32(0.9652374), np.float32(0.9666677), np.float32(0.96821934), np.float32(0.9680435), np.float32(0.96607745), np.float32(0.9584447), np.float32(0.95554835), np.float32(0.93865055), np.float32(0.9375059), np.float32(0.9263911), np.float32(0.9044197), np.float32(0.8974922), np.float32(0.8996297), np.float32(0.8660083), np.float32(0.8711021), np.float32(0.8559556), np.float32(0.793862), np.float32(0.78224), np.float32(0.68623406), np.float32(0.754519), np.float32(0.7077169), np.float32(0.65755635), np.float32(0.6107212), np.float32(0.5100493), np.float32(0.42495352), np.float32(0.37120298), np.float32(0.43022943), np.float32(0.4312746), np.float32(0.42067325), np.float32(0.41446748), np.float32(0.4066819), np.float32(0.39167133), np.float32(0.42139775), np.float32(0.42222238), np.float32(0.35655367), np.float32(0.34340718), np.float32(0.2745595), np.float32(0.22700411), np.float32(0.2150398), np.float32(0.19120185), np.float32(0.20099199), np.float32(0.17185733), np.float32(0.2012793), np.float32(0.19740555), np.float32(0.19560692), np.float32(0.16000348), np.float32(0.16270243), np.float32(0.16846061), np.float32(0.16889404), np.float32(0.16420157), np.float32(0.15796113), np.float32(0.16546382), np.float32(0.17435282), np.float32(0.16263989), np.float32(0.18270817), np.float32(0.19941151), np.float32(0.17819327), np.float32(0.173148), np.float32(0.1662821), np.float32(0.15728898), np.float32(0.14900017), np.float32(0.14555034), np.float32(0.14295776), np.float32(0.1366355), np.float32(0.12668553), np.float32(0.12310718), np.float32(0.13044365), np.float32(0.111848846), np.float32(0.1024685), np.float32(0.10195656), np.float32(0.11870332), np.float32(0.1316802), np.float32(0.14228985), np.float32(0.15162162), np.float32(0.18487419), np.float32(0.17047334), np.float32(0.17553931), np.float32(0.17528193), np.float32(0.17514685), np.float32(0.15238999), np.float32(0.14797457), np.float32(0.13926898), np.float32(0.14202195), np.float32(0.15066305), np.float32(0.14566512), np.float32(0.14919604), np.float32(0.16050933), np.float32(0.16451633), np.float32(0.15329804), np.float32(0.14346698), np.float32(0.1508683), np.float32(0.16094506), np.float32(0.15619461), np.float32(0.1511946), np.float32(0.13672362), np.float32(0.12355397), np.float32(0.11720447), np.float32(0.105035655), np.float32(0.08685201), np.float32(0.090579286), np.float32(0.0820472), np.float32(0.07344229), np.float32(0.06706506), np.float32(0.066709444), np.float32(0.068282224), np.float32(0.066986635), np.float32(0.06897516), np.float32(0.07261734), np.float32(0.083236486), np.float32(0.08714527), np.float32(0.079648964), np.float32(0.074830204), np.float32(0.08003682), np.float32(0.07223204), np.float32(0.06761177), np.float32(0.06598359), np.float32(0.06581183), np.float32(0.064890936), np.float32(0.078847356), np.float32(0.075176455), np.float32(0.077370346), np.float32(0.09159121), np.float32(0.09765668), np.float32(0.10345523), np.float32(0.11764206), np.float32(0.13920183), np.float32(0.13551204), np.float32(0.12890509), np.float32(0.14449374), np.float32(0.16254139), np.float32(0.14499673), np.float32(0.1394794), np.float32(0.14018503), np.float32(0.13859734), np.float32(0.13064997), np.float32(0.14486283), np.float32(0.16069415), np.float32(0.17024392), np.float32(0.18444028), np.float32(0.22357921), np.float32(0.25662652), np.float32(0.2620479), np.float32(0.2510028), np.float32(0.26405635), np.float32(0.2739095), np.float32(0.26854962), np.float32(0.2695303), np.float32(0.2850918), np.float32(0.2854155)], 'MCLENQLDFLIFVIHFHRLHQQRKYMQSFCGENMMMPMGGMMPPGPGIPPLMPGMPPGRSVMSNSYCGMPPPVGPRPGMPPMTQAQPVTAPGILNRPPAPAVAAPTPQPPVTKPLFPSAGQAQAAVPGPVGTDFKPLNNTPATTTEPPKPTFPAYTQSTASTTSTTNSTAAKPATSITSKPATLTTTSATSKLIHPDEDISLEERRAQLPKYQRNLPRPGQVSMGNPSVGSLGGMMPPQPGIPPQQQGMRPPMPPHGQYGAHHQGMPGYLPGAMPPYGQGPPMVPPYQGGPPRPPMGMRPPVMSQGGRY': [np.float32(0.75030243), np.float32(0.78654754), np.float32(0.77251196), np.float32(0.7580858), np.float32(0.7530924), np.float32(0.7387424), np.float32(0.72390264), np.float32(0.7216021), np.float32(0.7251075), np.float32(0.7307319), np.float32(0.7255239), np.float32(0.72987854), np.float32(0.73438686), np.float32(0.7319917), np.float32(0.7297914), np.float32(0.73665726), np.float32(0.7264121), np.float32(0.7252664), np.float32(0.72836536), np.float32(0.7319482), np.float32(0.74356043), np.float32(0.74073535), np.float32(0.75256103), np.float32(0.7468651), np.float32(0.75091505), np.float32(0.77101195), np.float32(0.7887918), np.float32(0.8012474), np.float32(0.83056605), np.float32(0.8671144), np.float32(0.89980733), np.float32(0.91501015), np.float32(0.9293419), np.float32(0.9364971), np.float32(0.94548875), np.float32(0.95256215), np.float32(0.9561722), np.float32(0.9605789), np.float32(0.9640084), np.float32(0.9685413), np.float32(0.9711079), np.float32(0.9722216), np.float32(0.9764356), np.float32(0.9784678), np.float32(0.9794571), np.float32(0.9806503), np.float32(0.9813757), np.float32(0.98325807), np.float32(0.98365015), np.float32(0.98448086), np.float32(0.98360014), np.float32(0.984228), np.float32(0.9837414), np.float32(0.9818657), np.float32(0.9833583), np.float32(0.98400486), np.float32(0.9831502), np.float32(0.9833589), np.float32(0.9836647), np.float32(0.9834643), np.float32(0.98350555), np.float32(0.98505914), np.float32(0.9848876), np.float32(0.9842498), np.float32(0.9854726), np.float32(0.98641926), np.float32(0.9865463), np.float32(0.9863403), np.float32(0.9860517), np.float32(0.98542506), np.float32(0.9855942), np.float32(0.9854004), np.float32(0.9861551), np.float32(0.98565346), np.float32(0.98540944), np.float32(0.98604614), np.float32(0.98650867), np.float32(0.9865769), np.float32(0.9859461), np.float32(0.98629224), np.float32(0.9860788), np.float32(0.9860882), np.float32(0.98645884), np.float32(0.9864965), np.float32(0.98666024), np.float32(0.9864515), np.float32(0.98675376), np.float32(0.986796), np.float32(0.98634666), np.float32(0.98677677), np.float32(0.9868122), np.float32(0.9865464), np.float32(0.9865448), np.float32(0.9865984), np.float32(0.9861107), np.float32(0.98622596), np.float32(0.9862001), np.float32(0.9859737), np.float32(0.9857759), np.float32(0.9863289), np.float32(0.98616624), np.float32(0.9855016), np.float32(0.98497194), np.float32(0.98551404), np.float32(0.986), np.float32(0.98542964), np.float32(0.98516953), np.float32(0.98507375), np.float32(0.9848658), np.float32(0.98570526), np.float32(0.98525536), np.float32(0.9854844), np.float32(0.98477966), np.float32(0.98495954), np.float32(0.9848081), np.float32(0.9848518), np.float32(0.9844769), np.float32(0.9846309), np.float32(0.9846517), np.float32(0.98499805), np.float32(0.98490345), np.float32(0.9848947), np.float32(0.9851097), np.float32(0.9847243), np.float32(0.9838567), np.float32(0.9837775), np.float32(0.9838418), np.float32(0.98338187), np.float32(0.98284537), np.float32(0.9831597), np.float32(0.9832202), np.float32(0.98261327), np.float32(0.9827723), np.float32(0.98227906), np.float32(0.9826072), np.float32(0.98238695), np.float32(0.9825765), np.float32(0.98239064), np.float32(0.98191833), np.float32(0.98171425), np.float32(0.9820467), np.float32(0.98115265), np.float32(0.9810455), np.float32(0.9818333), np.float32(0.9807711), np.float32(0.9812445), np.float32(0.9807387), np.float32(0.98127717), np.float32(0.9815989), np.float32(0.98114437), np.float32(0.9807436), np.float32(0.9807513), np.float32(0.9804268), np.float32(0.98028517), np.float32(0.9800862), np.float32(0.9800136), np.float32(0.979548), np.float32(0.97971284), np.float32(0.9800362), np.float32(0.9806249), np.float32(0.98046744), np.float32(0.9803718), np.float32(0.9807047), np.float32(0.98068327), np.float32(0.9797178), np.float32(0.98054653), np.float32(0.98071724), np.float32(0.98050827), np.float32(0.98108), np.float32(0.98062515), np.float32(0.9811211), np.float32(0.9809687), np.float32(0.9809364), np.float32(0.98097724), np.float32(0.98122543), np.float32(0.9809389), np.float32(0.98106474), np.float32(0.9810284), np.float32(0.98125684), np.float32(0.9809529), np.float32(0.9808173), np.float32(0.98102355), np.float32(0.9808827), np.float32(0.9801098), np.float32(0.9791374), np.float32(0.9787187), np.float32(0.97808176), np.float32(0.9764999), np.float32(0.97637355), np.float32(0.974632), np.float32(0.97454166), np.float32(0.97391605), np.float32(0.9716281), np.float32(0.9697692), np.float32(0.9678641), np.float32(0.9651912), np.float32(0.96243286), np.float32(0.9603048), np.float32(0.9577005), np.float32(0.9562772), np.float32(0.95798403), np.float32(0.95744014), np.float32(0.9597291), np.float32(0.9615376), np.float32(0.9615214), np.float32(0.96256965), np.float32(0.96589535), np.float32(0.96951395), np.float32(0.97017115), np.float32(0.9719444), np.float32(0.97234976), np.float32(0.97049505), np.float32(0.9709399), np.float32(0.9723866), np.float32(0.97415876), np.float32(0.9740952), np.float32(0.97414654), np.float32(0.9771105), np.float32(0.9779153), np.float32(0.9782194), np.float32(0.97961044), np.float32(0.9799543), np.float32(0.98087287), np.float32(0.9810358), np.float32(0.98187834), np.float32(0.9820727), np.float32(0.9824554), np.float32(0.98331696), np.float32(0.9836321), np.float32(0.9839841), np.float32(0.9842659), np.float32(0.9835189), np.float32(0.9838885), np.float32(0.9838451), np.float32(0.98373175), np.float32(0.9846001), np.float32(0.9840507), np.float32(0.9848428), np.float32(0.9852969), np.float32(0.98527884), np.float32(0.9851966), np.float32(0.9854387), np.float32(0.9852027), np.float32(0.9854022), np.float32(0.9857663), np.float32(0.9859298), np.float32(0.9861757), np.float32(0.9861813), np.float32(0.98584867), np.float32(0.98575735), np.float32(0.9861718), np.float32(0.98627347), np.float32(0.98653007), np.float32(0.9859838), np.float32(0.9859898), np.float32(0.9862024), np.float32(0.9862933), np.float32(0.9868456), np.float32(0.98733693), np.float32(0.9872542), np.float32(0.98715436), np.float32(0.986891), np.float32(0.987437), np.float32(0.98763436), np.float32(0.987547), np.float32(0.98765266), np.float32(0.9878143), np.float32(0.9878386), np.float32(0.9875037), np.float32(0.9877994), np.float32(0.9875136), np.float32(0.9872657), np.float32(0.98823464), np.float32(0.9879049), np.float32(0.9876673), np.float32(0.98770195), np.float32(0.98774475), np.float32(0.9876958), np.float32(0.98795545), np.float32(0.9882486), np.float32(0.98851424), np.float32(0.98804164), np.float32(0.987206), np.float32(0.98692167), np.float32(0.98722154), np.float32(0.9868885), np.float32(0.98674613), np.float32(0.9869812), np.float32(0.9865846), np.float32(0.9856942), np.float32(0.9865731), np.float32(0.9856435), np.float32(0.9854091), np.float32(0.98554), np.float32(0.985372), np.float32(0.98526704), np.float32(0.98565996), np.float32(0.9863483), np.float32(0.9860525), np.float32(0.9857061), np.float32(0.9897856), np.float32(0.99041945), np.float32(0.9832267), np.float32(0.98267776), np.float32(0.9817656), np.float32(0.9814292), np.float32(0.9812743), np.float32(0.98279095), np.float32(0.9800954)], 'MSELMWLLVKGHNAFQIRRKGVTLSTEKGNLKGINSFKYSGLAQSKAVDIQPATETSGIAYSKKRTKKDAIGKPSKMFHTKTLKKGFPRCTRVVLKELSTYRPDLKRIAIARVSKIMAIQKMKRLGKKRKVKLGRYSRSKK': [np.float32(0.62497365), np.float32(0.6190041), np.float32(0.7552046), np.float32(0.80736744), np.float32(0.8599135), np.float32(0.8666594), np.float32(0.89487803), np.float32(0.89794964), np.float32(0.89655846), np.float32(0.8776721), np.float32(0.88309455), np.float32(0.88103145), np.float32(0.90971327), np.float32(0.8851255), np.float32(0.90211695), np.float32(0.90785426), np.float32(0.92837775), np.float32(0.9216609), np.float32(0.9232438), np.float32(0.9187832), np.float32(0.9187155), np.float32(0.9062786), np.float32(0.90750295), np.float32(0.90517366), np.float32(0.90334004), np.float32(0.92131335), np.float32(0.9257514), np.float32(0.9340175), np.float32(0.9188), np.float32(0.91750765), np.float32(0.8939281), np.float32(0.87797946), np.float32(0.85291386), np.float32(0.829958), np.float32(0.8333329), np.float32(0.844765), np.float32(0.8460362), np.float32(0.8653751), np.float32(0.8243046), np.float32(0.87257993), np.float32(0.86264265), np.float32(0.86867917), np.float32(0.87349933), np.float32(0.8932993), np.float32(0.9033877), np.float32(0.9114428), np.float32(0.9163192), np.float32(0.9276749), np.float32(0.9206998), np.float32(0.92095804), np.float32(0.9324536), np.float32(0.9261612), np.float32(0.9370419), np.float32(0.93894386), np.float32(0.94060814), np.float32(0.9444249), np.float32(0.9397352), np.float32(0.9331087), np.float32(0.9337509), np.float32(0.9364046), np.float32(0.9296218), np.float32(0.9285195), np.float32(0.93011945), np.float32(0.92894536), np.float32(0.93364406), np.float32(0.93470865), np.float32(0.93683344), np.float32(0.93757886), np.float32(0.92717135), np.float32(0.9294495), np.float32(0.92291206), np.float32(0.9138348), np.float32(0.92178553), np.float32(0.9205051), np.float32(0.91981894), np.float32(0.90835446), np.float32(0.9023319), np.float32(0.898682), np.float32(0.8807964), np.float32(0.85970855), np.float32(0.8182289), np.float32(0.83219945), np.float32(0.79057366), np.float32(0.793771), np.float32(0.7913578), np.float32(0.82542616), np.float32(0.803617), np.float32(0.78124374), np.float32(0.758317), np.float32(0.7605734), np.float32(0.7345068), np.float32(0.73030937), np.float32(0.6556325), np.float32(0.6105964), np.float32(0.6243102), np.float32(0.5996992), np.float32(0.55466545), np.float32(0.5030144), np.float32(0.4383218), np.float32(0.43375072), np.float32(0.40258706), np.float32(0.33277112), np.float32(0.33150965), np.float32(0.41061318), np.float32(0.36228204), np.float32(0.40063974), np.float32(0.4357942), np.float32(0.44357607), np.float32(0.4294395), np.float32(0.41932726), np.float32(0.42055774), np.float32(0.4544738), np.float32(0.4718551), np.float32(0.48967034), np.float32(0.4871191), np.float32(0.5219103), np.float32(0.5477821), np.float32(0.57162863), np.float32(0.595119), np.float32(0.5930175), np.float32(0.60266876), np.float32(0.6380341), np.float32(0.6590016), np.float32(0.7249677), np.float32(0.73741245), np.float32(0.75557375), np.float32(0.77103084), np.float32(0.7772199), np.float32(0.7983655), np.float32(0.82214755), np.float32(0.826896), np.float32(0.85687906), np.float32(0.8704247), np.float32(0.88325405), np.float32(0.8956615), np.float32(0.8919388), np.float32(0.8995754), np.float32(0.90457636), np.float32(0.9123353), np.float32(0.89820975), np.float32(0.88411355)], 'MSLYHEAAEVLAGSSSEGGSLKSRVFKKKNLKSAPNQVYALVLESCKWSIILKEVIERSELLKLERKLTPTLSLLLVHDLLLAKKGIALPQGHGLRASIERHKGRISSEFKLARLRRKMPTLEALREQVERQCAGEEANYPRWVRVNSVKSTLEEQLETTFSKYTRATSIKEVVTNTGRLIYIDPHVPNLLAITAGTDLTKSEAYTTGKIILQDKASCFPAYLLDPRVEDGDLIDACSAPGNKTTHLAAILKEHRPESSPPEQTIYAFEKDSRRAQTLEKMVKIAGSKPMTKIGFGQDFLQVDPMAEKYKSVGALLLDPSCSGSGIVGRDSMPDLHLPEGISSTGKGSTAKQNGRKRKHEQTEAAEDRIMIDDDGNETAIKSEKDLETRLEALSSFQLTLLLHAFKFPSAKRITYSTCSVHTQENERVVMRALESDIAKQRGWRILLRKDQVSGLREWPVRGLPEACGRDEDIAEACIRSYKDDGQGVMGFFVAGFVRPDVQRFGTSGNEGPYMRDDNGVIIRDMLGMPVLKTTERKKKRVWMWMWMRMRRKMRKMRIHKARVLAVLQHMISMLVRSRSMHVKELAQTKMSGKAWKIKPAALESAGYFFWQVARRHVTGH': [np.float32(0.5210709), np.float32(0.42593047), np.float32(0.4861028), np.float32(0.4914186), np.float32(0.5697788), np.float32(0.62470466), np.float32(0.68744457), np.float32(0.83614373), np.float32(0.8287093), np.float32(0.8392864), np.float32(0.6687511), np.float32(0.6258317), np.float32(0.6515161), np.float32(0.71121466), np.float32(0.7645603), np.float32(0.79197603), np.float32(0.84351784), np.float32(0.9035848), np.float32(0.907314), np.float32(0.9049596), np.float32(0.908234), np.float32(0.9191923), np.float32(0.8960037), np.float32(0.8794758), np.float32(0.8433252), np.float32(0.810932), np.float32(0.78683484), np.float32(0.7407939), np.float32(0.686424), np.float32(0.60406643), np.float32(0.5442234), np.float32(0.5075661), np.float32(0.492275), np.float32(0.4339208), np.float32(0.34975338), np.float32(0.3444205), np.float32(0.29193714), np.float32(0.25577402), np.float32(0.23242097), np.float32(0.19628245), np.float32(0.15225479), np.float32(0.13023773), np.float32(0.12417976), np.float32(0.121058464), np.float32(0.106756486), np.float32(0.10738944), np.float32(0.120260574), np.float32(0.10850444), np.float32(0.09873647), np.float32(0.08812095), np.float32(0.09552921), np.float32(0.10633532), np.float32(0.11330932), np.float32(0.1050371), np.float32(0.121600166), np.float32(0.1349677), np.float32(0.12967405), np.float32(0.13128173), np.float32(0.14787245), np.float32(0.1397223), np.float32(0.118511125), np.float32(0.10627516), np.float32(0.10893758), np.float32(0.12331122), np.float32(0.12479984), np.float32(0.12768714), np.float32(0.12343336), np.float32(0.13171096), np.float32(0.13646415), np.float32(0.107300974), np.float32(0.10478647), np.float32(0.10121645), np.float32(0.09128044), np.float32(0.10735248), np.float32(0.119800426), np.float32(0.08880659), np.float32(0.076929495), np.float32(0.08806199), np.float32(0.07819448), np.float32(0.08143536), np.float32(0.07865917), np.float32(0.08969961), np.float32(0.091171704), np.float32(0.09816017), np.float32(0.12127076), np.float32(0.122658975), np.float32(0.11785903), np.float32(0.11297416), np.float32(0.13745743), np.float32(0.15417089), np.float32(0.18419532), np.float32(0.21173322), np.float32(0.22873238), np.float32(0.22214322), np.float32(0.2220998), np.float32(0.22911586), np.float32(0.2227069), np.float32(0.24059002), np.float32(0.23820876), np.float32(0.23936358), np.float32(0.22274621), np.float32(0.21745612), np.float32(0.20783243), np.float32(0.20772214), np.float32(0.20785189), np.float32(0.20965917), np.float32(0.20196542), np.float32(0.20922202), np.float32(0.20845607), np.float32(0.20391674), np.float32(0.19657952), np.float32(0.20156647), np.float32(0.19559446), np.float32(0.17044853), np.float32(0.16458064), np.float32(0.16045035), np.float32(0.14777724), np.float32(0.11547113), np.float32(0.12469269), np.float32(0.14072824), np.float32(0.15225497), np.float32(0.13520214), np.float32(0.16026603), np.float32(0.17845723), np.float32(0.18448928), np.float32(0.2325115), np.float32(0.24899882), np.float32(0.32226357), np.float32(0.30068612), np.float32(0.256366), np.float32(0.26383466), np.float32(0.27313748), np.float32(0.20547473), np.float32(0.20960166), np.float32(0.21664353), np.float32(0.21352096), np.float32(0.21568935), np.float32(0.22544393), np.float32(0.23629269), np.float32(0.23225293), np.float32(0.22554936), np.float32(0.2319547), np.float32(0.21760969), np.float32(0.20188221), np.float32(0.19588278), np.float32(0.16974081), np.float32(0.15091376), np.float32(0.14880951), np.float32(0.1338373), np.float32(0.12052376), np.float32(0.11209027), np.float32(0.117294975), np.float32(0.12255094), np.float32(0.11538579), np.float32(0.11768369), np.float32(0.11451004), np.float32(0.11680635), np.float32(0.11455993), np.float32(0.1131374), np.float32(0.11025739), np.float32(0.11256458), np.float32(0.10916852), np.float32(0.10102337), np.float32(0.09796421), np.float32(0.09883927), np.float32(0.110673316), np.float32(0.106757596), np.float32(0.092598915), np.float32(0.08606513), np.float32(0.09041261), np.float32(0.07955614), np.float32(0.07249357), np.float32(0.07409206), np.float32(0.07643264), np.float32(0.07345968), np.float32(0.06734748), np.float32(0.06919556), np.float32(0.06885872), np.float32(0.058256138), np.float32(0.05187709), np.float32(0.046852987), np.float32(0.044125192), np.float32(0.045135736), np.float32(0.04210686), np.float32(0.038838286), np.float32(0.037920564), np.float32(0.039582036), np.float32(0.034127332), np.float32(0.03266074), np.float32(0.031631466), np.float32(0.033382516), np.float32(0.034950532), np.float32(0.03938228), np.float32(0.046640847), np.float32(0.052295666), np.float32(0.06082401), np.float32(0.06323691), np.float32(0.06606614), np.float32(0.055525944), np.float32(0.0593401), np.float32(0.049567744), np.float32(0.052153498), np.float32(0.060677394), np.float32(0.07246729), np.float32(0.077969804), np.float32(0.09048509), np.float32(0.09114349), np.float32(0.08401643), np.float32(0.08557777), np.float32(0.08728749), np.float32(0.07501084), np.float32(0.06896455), np.float32(0.06455827), np.float32(0.062438548), np.float32(0.06272362), np.float32(0.06678752), np.float32(0.06723019), np.float32(0.07845431), np.float32(0.08236982), np.float32(0.083192796), np.float32(0.089917436), np.float32(0.08726962), np.float32(0.08921608), np.float32(0.10506912), np.float32(0.10544905), np.float32(0.094418675), np.float32(0.09104437), np.float32(0.083435446), np.float32(0.09158085), np.float32(0.09713965), np.float32(0.10178188), np.float32(0.11050557), np.float32(0.10790712), np.float32(0.111887835), np.float32(0.11194992), np.float32(0.09607651), np.float32(0.08120866), np.float32(0.076580085), np.float32(0.06331964), np.float32(0.050776266), np.float32(0.06130664), np.float32(0.062405623), np.float32(0.053971883), np.float32(0.06734655), np.float32(0.07538231), np.float32(0.09825202), np.float32(0.1225628), np.float32(0.14363435), np.float32(0.17028117), np.float32(0.2006983), np.float32(0.20977557), np.float32(0.21288978), np.float32(0.19960311), np.float32(0.17404228), np.float32(0.15842596), np.float32(0.14541493), np.float32(0.12514101), np.float32(0.11943326), np.float32(0.12807122), np.float32(0.15753494), np.float32(0.16408388), np.float32(0.17029108), np.float32(0.20672448), np.float32(0.21475236), np.float32(0.19735305), np.float32(0.19552843), np.float32(0.19635451), np.float32(0.1626945), np.float32(0.16063344), np.float32(0.13951175), np.float32(0.102755345), np.float32(0.10495604), np.float32(0.094341695), np.float32(0.09271278), np.float32(0.09693331), np.float32(0.099493854), np.float32(0.115389146), np.float32(0.11844553), np.float32(0.120541744), np.float32(0.1421385), np.float32(0.17131132), np.float32(0.18307245), np.float32(0.19610588), np.float32(0.22205968), np.float32(0.30296817), np.float32(0.27757874), np.float32(0.44594243), np.float32(0.49103776), np.float32(0.4737376), np.float32(0.4695198), np.float32(0.42934301), np.float32(0.40462345), np.float32(0.38932124), np.float32(0.4268458), np.float32(0.38068283), np.float32(0.3740129), np.float32(0.41261983), np.float32(0.54228324), np.float32(0.53063935), np.float32(0.44825536), np.float32(0.46713877), np.float32(0.5759729), np.float32(0.5059035), np.float32(0.5062225), np.float32(0.4418115), np.float32(0.44647178), np.float32(0.4463204), np.float32(0.49009332), np.float32(0.5935191), np.float32(0.6041135), np.float32(0.67828655), np.float32(0.7222626), np.float32(0.77586037), np.float32(0.760278), np.float32(0.76905817), np.float32(0.7578608), np.float32(0.71134716), np.float32(0.72054005), np.float32(0.78953344), np.float32(0.77079564), np.float32(0.7827536), np.float32(0.818846), np.float32(0.79122704), np.float32(0.86951286), np.float32(0.90416217), np.float32(0.9245844), np.float32(0.93551475), np.float32(0.94898385), np.float32(0.9494879), np.float32(0.95895046), np.float32(0.9657097), np.float32(0.9660099), np.float32(0.9659656), np.float32(0.9653423), np.float32(0.97340244), np.float32(0.9747387), np.float32(0.97549), np.float32(0.9780909), np.float32(0.9785548), np.float32(0.9788609), np.float32(0.9786565), np.float32(0.97873265), np.float32(0.97829), np.float32(0.97901857), np.float32(0.9788794), np.float32(0.9794158), np.float32(0.98027694), np.float32(0.98132414), np.float32(0.9812469), np.float32(0.9822583), np.float32(0.9828545), np.float32(0.9815825), np.float32(0.9801981), np.float32(0.97679), np.float32(0.97661555), np.float32(0.9769381), np.float32(0.97425914), np.float32(0.9702948), np.float32(0.9673954), np.float32(0.9648417), np.float32(0.9615224), np.float32(0.9601918), np.float32(0.96021533), np.float32(0.9568109), np.float32(0.9564802), np.float32(0.95488906), np.float32(0.95902073), np.float32(0.9483947), np.float32(0.9350859), np.float32(0.91720426), np.float32(0.9039807), np.float32(0.89464974), np.float32(0.8837842), np.float32(0.8589508), np.float32(0.82434547), np.float32(0.80664843), np.float32(0.77037835), np.float32(0.73921627), np.float32(0.6788532), np.float32(0.6400712), np.float32(0.5782334), np.float32(0.48321602), np.float32(0.41607633), np.float32(0.37858796), np.float32(0.3421292), np.float32(0.25584218), np.float32(0.22239086), np.float32(0.19881111), np.float32(0.16861811), np.float32(0.1293276), np.float32(0.10833721), np.float32(0.09856083), np.float32(0.09343336), np.float32(0.08489866), np.float32(0.08883177), np.float32(0.07875931), np.float32(0.07786656), np.float32(0.07682518), np.float32(0.07904519), np.float32(0.08255983), np.float32(0.084385574), np.float32(0.076301806), np.float32(0.07380704), np.float32(0.065563284), np.float32(0.07001469), np.float32(0.07592856), np.float32(0.07973235), np.float32(0.07784791), np.float32(0.07943229), np.float32(0.08280529), np.float32(0.08379111), np.float32(0.088799626), np.float32(0.097109444), np.float32(0.10158187), np.float32(0.10580452), np.float32(0.10778439), np.float32(0.10223311), np.float32(0.10098349), np.float32(0.083403796), np.float32(0.09205153), np.float32(0.08951239), np.float32(0.08296855), np.float32(0.08854026), np.float32(0.09408506), np.float32(0.09362545), np.float32(0.09214419), np.float32(0.093019724), np.float32(0.100728974), np.float32(0.100321956), np.float32(0.09845906), np.float32(0.095920384), np.float32(0.089657515), np.float32(0.08828597), np.float32(0.07961281), np.float32(0.07611187), np.float32(0.06889028), np.float32(0.062416397), np.float32(0.068215534), np.float32(0.07354266), np.float32(0.07370081), np.float32(0.076142274), np.float32(0.080555394), np.float32(0.08492679), np.float32(0.08079317), np.float32(0.08948228), np.float32(0.1037269), np.float32(0.09511672), np.float32(0.0936271), np.float32(0.08473805), np.float32(0.093048826), np.float32(0.09124327), np.float32(0.07928939), np.float32(0.0806018), np.float32(0.08232299), np.float32(0.08062421), np.float32(0.08129614), np.float32(0.08725986), np.float32(0.10381218), np.float32(0.10975687), np.float32(0.13186738), np.float32(0.12896556), np.float32(0.11181698), np.float32(0.09740612), np.float32(0.098352894), np.float32(0.09325255), np.float32(0.077560514), np.float32(0.066989526), np.float32(0.07792618), np.float32(0.06931023), np.float32(0.056458898), np.float32(0.07059546), np.float32(0.07993808), np.float32(0.08750752), np.float32(0.083890826), np.float32(0.086303785), np.float32(0.09234667), np.float32(0.08632549), np.float32(0.07290605), np.float32(0.06522349), np.float32(0.063212946), np.float32(0.05532063), np.float32(0.048518494), np.float32(0.04683723), np.float32(0.03760402), np.float32(0.034458198), np.float32(0.037817888), np.float32(0.03999218), np.float32(0.039241694), np.float32(0.043600053), np.float32(0.051074263), np.float32(0.063988194), np.float32(0.07102166), np.float32(0.08067936), np.float32(0.09907969), np.float32(0.10079911), np.float32(0.09879553), np.float32(0.093170874), np.float32(0.09047343), np.float32(0.1020258), np.float32(0.10123524), np.float32(0.109279655), np.float32(0.12075143), np.float32(0.12994292), np.float32(0.1572145), np.float32(0.18876922), np.float32(0.23305807), np.float32(0.24159886), np.float32(0.25144428), np.float32(0.2576361), np.float32(0.25026178), np.float32(0.24592668), np.float32(0.24913731), np.float32(0.25702855), np.float32(0.33061397), np.float32(0.2943882), np.float32(0.38957125), np.float32(0.35891724), np.float32(0.30096865), np.float32(0.2562804), np.float32(0.2039587), np.float32(0.2090708), np.float32(0.19872074), np.float32(0.18402986), np.float32(0.18935868), np.float32(0.22320712), np.float32(0.2149624), np.float32(0.22785527), np.float32(0.2551631), np.float32(0.27746582), np.float32(0.29175106), np.float32(0.2911452), np.float32(0.30667678), np.float32(0.34180677), np.float32(0.312748), np.float32(0.3172528), np.float32(0.3379543), np.float32(0.38233468), np.float32(0.38797426), np.float32(0.3244959), np.float32(0.37454915), np.float32(0.38558292), np.float32(0.36728504), np.float32(0.4303505), np.float32(0.44422397), np.float32(0.44303733), np.float32(0.43575862), np.float32(0.4461966), np.float32(0.458234), np.float32(0.42775303), np.float32(0.39636728), np.float32(0.415165), np.float32(0.39664468), np.float32(0.37824073), np.float32(0.34348485), np.float32(0.3576053), np.float32(0.31720325), np.float32(0.31710866), np.float32(0.3147295), np.float32(0.3272579), np.float32(0.2901323), np.float32(0.27258515), np.float32(0.28000486), np.float32(0.21630229), np.float32(0.19894847), np.float32(0.18680924), np.float32(0.1983451), np.float32(0.22246818), np.float32(0.16204035), np.float32(0.15234448), np.float32(0.1458866), np.float32(0.1268752), np.float32(0.13164243), np.float32(0.13921468), np.float32(0.12663327), np.float32(0.10936758), np.float32(0.13513893), np.float32(0.14665158), np.float32(0.16721654), np.float32(0.17971683), np.float32(0.2044072), np.float32(0.29999244), np.float32(0.3674434), np.float32(0.39266077), np.float32(0.4276808), np.float32(0.46734682), np.float32(0.48438832), np.float32(0.51887316), np.float32(0.53712), np.float32(0.5782946), np.float32(0.55656797), np.float32(0.54903495), np.float32(0.5339896), np.float32(0.5409951), np.float32(0.532031), np.float32(0.5201631), np.float32(0.4909939), np.float32(0.46568525), np.float32(0.43508837), np.float32(0.41334414), np.float32(0.43509302), np.float32(0.3943753), np.float32(0.34393498), np.float32(0.29486462), np.float32(0.34621063), np.float32(0.37233958), np.float32(0.42183405), np.float32(0.3752472), np.float32(0.3534099), np.float32(0.2990969), np.float32(0.2514092), np.float32(0.22377928), np.float32(0.17783421), np.float32(0.17405744), np.float32(0.1909139), np.float32(0.18069254), np.float32(0.14184095), np.float32(0.15652893), np.float32(0.30295056), np.float32(0.31560743), np.float32(0.35029984)], 'AKACIHALSLSCHELPLSITKYLPEILRGLMRIVSSAFASVHILELLGFLGQMPTLYANLTEEEFKMIFGIALQYITNHNQQTNSNLSMTDNNQLGDDVQLAFRQYVYLMAFYVISLWFVSLKLPDRRKYVRFITRKLIQACEGKAELDEPTEVCFDMLNRYTYSNAEPKPRKKHSKFNEVIHSSLGKPIRTSSWVVGSSILTIKCLSRPGWTEVCVRRPSGMVKMIWELENLNPDQEIDQSNPDLNESMTDQGLKFEKVREVKLDSILSQSSEITRTTGIEPNYTNLVVEPSFFALQLLPFSDSSSLQSSSSNTSLDYKPMLIPDGVRYQRSIDTIDRIPVVEFHKLGVIYVGPGQKTEEEILGNLEGSKAYIDFLSSLGTLIRLKGCEGYNTGGLDVRSDEHGRYGYVWGDDITQVTFHVATLMPIETESHEGDIINRSEGLLKKKSLIGNDYVVIVFNESGSEYKFGCLSSECNYINIIIEPNTPRTNLTSNDLKFYKISLQLRPGLPFIGPIENFKLVSSSMISEFIRRISINANTFVQVYLGTVGTGNRKLEYVSHWRGRLREIKRLKERVLKFEVEKKIKEENEMRDRRGENLGHHAGNGVGGNDGEFDVDGLVDLRDFSSWTG': [np.float32(0.015234107), np.float32(0.15590091), np.float32(0.0065997806), np.float32(0.43557978), np.float32(0.37739477), np.float32(0.4465203), np.float32(0.48703042), np.float32(0.4642674), np.float32(0.3697229), np.float32(0.33386293), np.float32(0.2715475), np.float32(0.20736414), np.float32(0.20675778), np.float32(0.1982107), np.float32(0.16037355), np.float32(0.15856726), np.float32(0.1625791), np.float32(0.12230628), np.float32(0.11685384), np.float32(0.10156322), np.float32(0.10651956), np.float32(0.097447984), np.float32(0.09139388), np.float32(0.085556015), np.float32(0.09274028), np.float32(0.09229837), np.float32(0.07756609), np.float32(0.083256155), np.float32(0.07277423), np.float32(0.06158529), np.float32(0.05096834), np.float32(0.04868734), np.float32(0.052869856), np.float32(0.043221157), np.float32(0.04454261), np.float32(0.044896748), np.float32(0.040078543), np.float32(0.034744337), np.float32(0.03661735), np.float32(0.04576834), np.float32(0.044902965), np.float32(0.042104263), np.float32(0.045041338), np.float32(0.05821392), np.float32(0.055140626), np.float32(0.053139288), np.float32(0.060371283), np.float32(0.064567305), np.float32(0.067067936), np.float32(0.064563446), np.float32(0.078765884), np.float32(0.08869129), np.float32(0.07650312), np.float32(0.08008258), np.float32(0.08495615), np.float32(0.101548985), np.float32(0.11261561), np.float32(0.11848477), np.float32(0.13531318), np.float32(0.14496346), np.float32(0.11902021), np.float32(0.12447047), np.float32(0.14862157), np.float32(0.1540529), np.float32(0.12874877), np.float32(0.13358676), np.float32(0.15028463), np.float32(0.10517859), np.float32(0.097388454), np.float32(0.1168438), np.float32(0.1317397), np.float32(0.13186008), np.float32(0.20327796), np.float32(0.26441288), np.float32(0.30398074), np.float32(0.24931496), np.float32(0.29976687), np.float32(0.35597566), np.float32(0.35925996), np.float32(0.36761874), np.float32(0.36913496), np.float32(0.38417578), np.float32(0.41146094), np.float32(0.42199478), np.float32(0.4727744), np.float32(0.51600254), np.float32(0.49731925), np.float32(0.46410608), np.float32(0.4428689), np.float32(0.44269508), np.float32(0.44656613), np.float32(0.42128882), np.float32(0.40727237), np.float32(0.3747681), np.float32(0.3208815), np.float32(0.24880494), np.float32(0.20519525), np.float32(0.17131084), np.float32(0.16730939), np.float32(0.15514484), np.float32(0.12817092), np.float32(0.12580231), np.float32(0.10399041), np.float32(0.09532358), np.float32(0.07198268), np.float32(0.062763214), np.float32(0.06407919), np.float32(0.060756993), np.float32(0.042030293), np.float32(0.031153105), np.float32(0.031502467), np.float32(0.027041178), np.float32(0.023589447), np.float32(0.02205956), np.float32(0.02297152), np.float32(0.026710473), np.float32(0.025228532), np.float32(0.03040781), np.float32(0.032856725), np.float32(0.04288889), np.float32(0.048517957), np.float32(0.0641116), np.float32(0.055502743), np.float32(0.07446529), np.float32(0.08742028), np.float32(0.08351386), np.float32(0.09332533), np.float32(0.08816384), np.float32(0.10254401), np.float32(0.11256564), np.float32(0.084776945), np.float32(0.0884612), np.float32(0.09670032), np.float32(0.10126073), np.float32(0.10077116), np.float32(0.111495815), np.float32(0.11654707), np.float32(0.13188611), np.float32(0.12653942), np.float32(0.17118706), np.float32(0.17201605), np.float32(0.19997406), np.float32(0.18591198), np.float32(0.17800955), np.float32(0.14734574), np.float32(0.10060591), np.float32(0.09067588), np.float32(0.07838865), np.float32(0.07415265), np.float32(0.08450071), np.float32(0.09224767), np.float32(0.09952762), np.float32(0.09244818), np.float32(0.114020444), np.float32(0.12787075), np.float32(0.12129572), np.float32(0.12648425), np.float32(0.15900426), np.float32(0.20212302), np.float32(0.21266046), np.float32(0.24247609), np.float32(0.3054976), np.float32(0.2951202), np.float32(0.3088188), np.float32(0.28359467), np.float32(0.27784005), np.float32(0.28817055), np.float32(0.27910596), np.float32(0.294482), np.float32(0.29202732), np.float32(0.33145165), np.float32(0.38607368), np.float32(0.37683785), np.float32(0.37478042), np.float32(0.44449785), np.float32(0.46136263), np.float32(0.49276924), np.float32(0.51154965), np.float32(0.5033209), np.float32(0.49897358), np.float32(0.4764605), np.float32(0.4708693), np.float32(0.42690107), np.float32(0.32153532), np.float32(0.24468344), np.float32(0.23078987), np.float32(0.21249093), np.float32(0.19728386), np.float32(0.18158238), np.float32(0.12706618), np.float32(0.10891924), np.float32(0.09748997), np.float32(0.084463395), np.float32(0.08312745), np.float32(0.07803707), np.float32(0.071840435), np.float32(0.061215486), np.float32(0.062485892), np.float32(0.06558362), np.float32(0.0579152), np.float32(0.044831812), np.float32(0.03961104), np.float32(0.04065319), np.float32(0.036136422), np.float32(0.032588836), np.float32(0.033041555), np.float32(0.037492838), np.float32(0.03515782), np.float32(0.039169338), np.float32(0.052528642), np.float32(0.0515439), np.float32(0.047387186), np.float32(0.057902828), np.float32(0.058568794), np.float32(0.06822978), np.float32(0.06611867), np.float32(0.07378354), np.float32(0.08635557), np.float32(0.08065914), np.float32(0.08780297), np.float32(0.099050686), np.float32(0.090660594), np.float32(0.08807181), np.float32(0.0947358), np.float32(0.11273541), np.float32(0.12958372), np.float32(0.13046409), np.float32(0.14174467), np.float32(0.16435562), np.float32(0.18294306), np.float32(0.21622267), np.float32(0.26867038), np.float32(0.3015944), np.float32(0.32890666), np.float32(0.3463964), np.float32(0.41063198), np.float32(0.48760897), np.float32(0.54873645), np.float32(0.6157372), np.float32(0.6366777), np.float32(0.71826917), np.float32(0.73466206), np.float32(0.8082548), np.float32(0.831809), np.float32(0.80216724), np.float32(0.8380149), np.float32(0.813761), np.float32(0.78013915), np.float32(0.73010504), np.float32(0.71536815), np.float32(0.73517305), np.float32(0.68019253), np.float32(0.6835191), np.float32(0.6291999), np.float32(0.5356246), np.float32(0.44417062), np.float32(0.31122455), np.float32(0.2044824), np.float32(0.21798061), np.float32(0.2014164), np.float32(0.21393748), np.float32(0.21834946), np.float32(0.19295684), np.float32(0.2569037), np.float32(0.22656898), np.float32(0.26558274), np.float32(0.19162503), np.float32(0.19317532), np.float32(0.18418944), np.float32(0.1665463), np.float32(0.1785443), np.float32(0.18699701), np.float32(0.18634552), np.float32(0.16600129), np.float32(0.17087094), np.float32(0.14151281), np.float32(0.1876909), np.float32(0.17989136), np.float32(0.18134235), np.float32(0.18845727), np.float32(0.14730759), np.float32(0.18944435), np.float32(0.1563898), np.float32(0.13796641), np.float32(0.10728987), np.float32(0.094653465), np.float32(0.07575151), np.float32(0.08400301), np.float32(0.07259089), np.float32(0.06681408), np.float32(0.06167759), np.float32(0.062453758), np.float32(0.07049841), np.float32(0.05759113), np.float32(0.054774124), np.float32(0.05655376), np.float32(0.066310756), np.float32(0.07464113), np.float32(0.0667769), np.float32(0.06966622), np.float32(0.0863143), np.float32(0.11629721), np.float32(0.13628487), np.float32(0.13711299), np.float32(0.19125605), np.float32(0.18840395), np.float32(0.1879593), np.float32(0.18668881), np.float32(0.123907864), np.float32(0.14121883), np.float32(0.21565038), np.float32(0.20547651), np.float32(0.23931912), np.float32(0.20137277), np.float32(0.27296758), np.float32(0.26527983), np.float32(0.20712607), np.float32(0.27085212), np.float32(0.19129463), np.float32(0.13470076), np.float32(0.18709612), np.float32(0.1690958), np.float32(0.09439963), np.float32(0.09331919), np.float32(0.07659823), np.float32(0.086156026), np.float32(0.088865995), np.float32(0.09118578), np.float32(0.06861155), np.float32(0.06736896), np.float32(0.07720034), np.float32(0.07340191), np.float32(0.07196707), np.float32(0.06936982), np.float32(0.060851373), np.float32(0.069285415), np.float32(0.06958117), np.float32(0.054961372), np.float32(0.05235303), np.float32(0.048055504), np.float32(0.043071955), np.float32(0.041902564), np.float32(0.038988907), np.float32(0.040199723), np.float32(0.037406404), np.float32(0.03997945), np.float32(0.043972652), np.float32(0.039851483), np.float32(0.038857292), np.float32(0.040919676), np.float32(0.03837378), np.float32(0.030900825), np.float32(0.031979885), np.float32(0.03505865), np.float32(0.03508645), np.float32(0.03333034), np.float32(0.035311293), np.float32(0.0363464), np.float32(0.03530931), np.float32(0.033862233), np.float32(0.033166938), np.float32(0.03477989), np.float32(0.03613143), np.float32(0.04208677), np.float32(0.04448971), np.float32(0.044716287), np.float32(0.049949836), np.float32(0.05144879), np.float32(0.04703883), np.float32(0.03965772), np.float32(0.037358385), np.float32(0.03747718), np.float32(0.032209974), np.float32(0.030522931), np.float32(0.027491596), np.float32(0.030030826), np.float32(0.031284895), np.float32(0.030075178), np.float32(0.03254373), np.float32(0.033517364), np.float32(0.029780464), np.float32(0.03105636), np.float32(0.03316876), np.float32(0.031202434), np.float32(0.031535126), np.float32(0.03360406), np.float32(0.03557527), np.float32(0.03210489), np.float32(0.037571236), np.float32(0.040471267), np.float32(0.04662834), np.float32(0.052380856), np.float32(0.05466567), np.float32(0.05380803), np.float32(0.060705975), np.float32(0.06399215), np.float32(0.064267166), np.float32(0.06535757), np.float32(0.063656904), np.float32(0.053776745), np.float32(0.051411953), np.float32(0.055498317), np.float32(0.049583755), np.float32(0.044849537), np.float32(0.046829607), np.float32(0.05085903), np.float32(0.04573475), np.float32(0.039619166), np.float32(0.036337364), np.float32(0.03709597), np.float32(0.03379961), np.float32(0.033842914), np.float32(0.032519568), np.float32(0.02870826), np.float32(0.024653543), np.float32(0.022769293), np.float32(0.020856425), np.float32(0.023043144), np.float32(0.021957023), np.float32(0.02502591), np.float32(0.025495129), np.float32(0.028224805), np.float32(0.0404961), np.float32(0.045497686), np.float32(0.045111217), np.float32(0.044060476), np.float32(0.038984165), np.float32(0.043422777), np.float32(0.04607099), np.float32(0.046458412), np.float32(0.0456589), np.float32(0.051622864), np.float32(0.076103084), np.float32(0.06638773), np.float32(0.06958541), np.float32(0.10774993), np.float32(0.13111672), np.float32(0.1326438), np.float32(0.14442715), np.float32(0.14533685), np.float32(0.1705298), np.float32(0.1635278), np.float32(0.14874452), np.float32(0.12116901), np.float32(0.10421446), np.float32(0.08225841), np.float32(0.056116544), np.float32(0.04413156), np.float32(0.036039844), np.float32(0.03469417), np.float32(0.037156884), np.float32(0.041627735), np.float32(0.04174745), np.float32(0.043382674), np.float32(0.041008495), np.float32(0.03895319), np.float32(0.039081212), np.float32(0.03579425), np.float32(0.032807786), np.float32(0.028997963), np.float32(0.027530564), np.float32(0.026619498), np.float32(0.02723892), np.float32(0.029147679), np.float32(0.026054446), np.float32(0.02697527), np.float32(0.02616623), np.float32(0.027509278), np.float32(0.03358169), np.float32(0.033849657), np.float32(0.03574333), np.float32(0.0388168), np.float32(0.043304566), np.float32(0.049535617), np.float32(0.05553043), np.float32(0.05227375), np.float32(0.051958133), np.float32(0.057984285), np.float32(0.059849422), np.float32(0.07165203), np.float32(0.07273324), np.float32(0.080641985), np.float32(0.08626252), np.float32(0.09633803), np.float32(0.102502756), np.float32(0.1012637), np.float32(0.10482719), np.float32(0.09958599), np.float32(0.09737388), np.float32(0.09396361), np.float32(0.092027545), np.float32(0.09541936), np.float32(0.090431124), np.float32(0.10052933), np.float32(0.10060934), np.float32(0.11143252), np.float32(0.113839835), np.float32(0.11578003), np.float32(0.10179738), np.float32(0.09522631), np.float32(0.090639055), np.float32(0.08175698), np.float32(0.07580189), np.float32(0.072610855), np.float32(0.07120278), np.float32(0.073106475), np.float32(0.068887755), np.float32(0.061013382), np.float32(0.061815627), np.float32(0.059591148), np.float32(0.0550414), np.float32(0.055428285), np.float32(0.061074678), np.float32(0.06158105), np.float32(0.06540416), np.float32(0.06488042), np.float32(0.07005928), np.float32(0.07091149), np.float32(0.06850744), np.float32(0.06343783), np.float32(0.0614418), np.float32(0.058724586), np.float32(0.057575244), np.float32(0.05842484), np.float32(0.058698576), np.float32(0.061169934), np.float32(0.062291455), np.float32(0.062478833), np.float32(0.06486993), np.float32(0.0559835), np.float32(0.051422603), np.float32(0.05178665), np.float32(0.043682653), np.float32(0.041352343), np.float32(0.041143518), np.float32(0.040821943), np.float32(0.04131631), np.float32(0.041820545), np.float32(0.041911438), np.float32(0.047235444), np.float32(0.053648077), np.float32(0.05573597), np.float32(0.06384181), np.float32(0.07307669), np.float32(0.06677099), np.float32(0.06968044), np.float32(0.07398947), np.float32(0.0672672), np.float32(0.06663872), np.float32(0.06779414), np.float32(0.06520101), np.float32(0.063424274), np.float32(0.06677141), np.float32(0.06981273), np.float32(0.07294843), np.float32(0.08385863), np.float32(0.090775676), np.float32(0.08881959), np.float32(0.10191904), np.float32(0.11178248), np.float32(0.11846569), np.float32(0.119569585), np.float32(0.11661809), np.float32(0.11769889), np.float32(0.11180395), np.float32(0.10615574), np.float32(0.114409715), np.float32(0.10479066), np.float32(0.10798681), np.float32(0.10751379), np.float32(0.11523553), np.float32(0.14043757), np.float32(0.14437836), np.float32(0.13949376), np.float32(0.16546454), np.float32(0.168268), np.float32(0.182633), np.float32(0.20059675), np.float32(0.2349119), np.float32(0.23243858), np.float32(0.290942), np.float32(0.32220507), np.float32(0.3354534), np.float32(0.34175733), np.float32(0.37793362), np.float32(0.39488134), np.float32(0.40967056), np.float32(0.42506865), np.float32(0.48318613), np.float32(0.5247429), np.float32(0.5546079), np.float32(0.5827103), np.float32(0.64026386), np.float32(0.69278556), np.float32(0.74525756), np.float32(0.80168796), np.float32(0.8426685), np.float32(0.88130754), np.float32(0.906225), np.float32(0.9180738), np.float32(0.9244527), np.float32(0.9378623), np.float32(0.94784015), np.float32(0.95558536), np.float32(0.96385926), np.float32(0.96951306), np.float32(0.9708047), np.float32(0.9751788), np.float32(0.97701913), np.float32(0.9757071), np.float32(0.9751209), np.float32(0.97220224), np.float32(0.96801066), np.float32(0.96179104), np.float32(0.95523876), np.float32(0.95129645), np.float32(0.95143604), np.float32(0.95142406), np.float32(0.94936657), np.float32(0.9431641), np.float32(0.9332999), np.float32(0.9086038), np.float32(0.9045124), np.float32(0.88016474), np.float32(0.8818658), np.float32(0.85862046), np.float32(0.8580442), np.float32(0.8587126), np.float32(0.88892645), np.float32(0.8807288)], 'MLITETFRHHNQLAQKGRREKQARQEAERREKAERTARLARETQKEASGPQIKELTDEEAERLQLEIDQRKDEENNQKKDGPTNLTSGSEQEADEKEEEEDEKDKGKLKPNAGNGADLPHYRGTQNLFELDLGGPFSVKFPLKGKDVVVDIQRRHLQVGLKGQPPLIAGDLYNEIKVEESSWLIEDGRVVTVHLEKVGVQWLCHPGWGG': [np.float32(0.8008291), np.float32(0.77658564), np.float32(0.7508045), np.float32(0.7484627), np.float32(0.75719357), np.float32(0.7544008), np.float32(0.7533211), np.float32(0.7357595), np.float32(0.7220367), np.float32(0.7080801), np.float32(0.6986989), np.float32(0.69875246), np.float32(0.6846602), np.float32(0.6820798), np.float32(0.66731226), np.float32(0.66305065), np.float32(0.64422774), np.float32(0.64183307), np.float32(0.6336793), np.float32(0.64359), np.float32(0.650034), np.float32(0.6484191), np.float32(0.65051275), np.float32(0.64807445), np.float32(0.64067745), np.float32(0.6386335), np.float32(0.64158666), np.float32(0.643454), np.float32(0.6375137), np.float32(0.65036404), np.float32(0.6621948), np.float32(0.66200906), np.float32(0.6632046), np.float32(0.66382027), np.float32(0.6677675), np.float32(0.67106897), np.float32(0.6745947), np.float32(0.67864203), np.float32(0.68486506), np.float32(0.6966202), np.float32(0.7171276), np.float32(0.7178266), np.float32(0.7104962), np.float32(0.70925915), np.float32(0.7027128), np.float32(0.69504327), np.float32(0.69001687), np.float32(0.7000605), np.float32(0.6917521), np.float32(0.71938765), np.float32(0.73028255), np.float32(0.7259985), np.float32(0.72930706), np.float32(0.7270134), np.float32(0.7241037), np.float32(0.7168922), np.float32(0.7087781), np.float32(0.694987), np.float32(0.6748455), np.float32(0.66491944), np.float32(0.65840995), np.float32(0.66511023), np.float32(0.670433), np.float32(0.66161466), np.float32(0.6675184), np.float32(0.6834355), np.float32(0.68377346), np.float32(0.70786905), np.float32(0.7362506), np.float32(0.75790703), np.float32(0.7776854), np.float32(0.8050712), np.float32(0.8292856), np.float32(0.84187824), np.float32(0.85832494), np.float32(0.8758678), np.float32(0.8775718), np.float32(0.8831855), np.float32(0.89670396), np.float32(0.9176741), np.float32(0.9306633), np.float32(0.93969285), np.float32(0.9495983), np.float32(0.9605275), np.float32(0.9660464), np.float32(0.9705493), np.float32(0.97178966), np.float32(0.9752161), np.float32(0.97601694), np.float32(0.97616094), np.float32(0.97576284), np.float32(0.97533876), np.float32(0.97316676), np.float32(0.9743747), np.float32(0.9729902), np.float32(0.97366536), np.float32(0.9741898), np.float32(0.9740847), np.float32(0.97403926), np.float32(0.97488797), np.float32(0.9748189), np.float32(0.9744942), np.float32(0.9756993), np.float32(0.97574586), np.float32(0.97454315), np.float32(0.97254395), np.float32(0.9686235), np.float32(0.95971966), np.float32(0.9486505), np.float32(0.9329947), np.float32(0.92211366), np.float32(0.8989979), np.float32(0.89514756), np.float32(0.88676006), np.float32(0.876623), np.float32(0.8456662), np.float32(0.81314224), np.float32(0.79395306), np.float32(0.76372856), np.float32(0.7373827), np.float32(0.6962953), np.float32(0.66251796), np.float32(0.5734968), np.float32(0.49725464), np.float32(0.40387055), np.float32(0.36225748), np.float32(0.31724498), np.float32(0.2446506), np.float32(0.23013675), np.float32(0.19060239), np.float32(0.19038658), np.float32(0.20079112), np.float32(0.1916302), np.float32(0.2054418), np.float32(0.19748549), np.float32(0.17124951), np.float32(0.16410515), np.float32(0.14665897), np.float32(0.14563219), np.float32(0.13334493), np.float32(0.13688906), np.float32(0.13892883), np.float32(0.14872949), np.float32(0.16564932), np.float32(0.14766437), np.float32(0.13963027), np.float32(0.13422549), np.float32(0.12073382), np.float32(0.12221493), np.float32(0.12386334), np.float32(0.12928861), np.float32(0.13130419), np.float32(0.14566839), np.float32(0.16117422), np.float32(0.17172572), np.float32(0.15657453), np.float32(0.14464866), np.float32(0.13430797), np.float32(0.13277964), np.float32(0.14154658), np.float32(0.14196311), np.float32(0.16865307), np.float32(0.16901045), np.float32(0.1684476), np.float32(0.1750238), np.float32(0.17450045), np.float32(0.17686722), np.float32(0.17790109), np.float32(0.17708717), np.float32(0.17798598), np.float32(0.18402463), np.float32(0.19567408), np.float32(0.18655904), np.float32(0.18545969), np.float32(0.17611152), np.float32(0.18715924), np.float32(0.1868485), np.float32(0.17124653), np.float32(0.13186356), np.float32(0.13667837), np.float32(0.115123406), np.float32(0.11124939), np.float32(0.094207115), np.float32(0.102906086), np.float32(0.114444524), np.float32(0.124018624), np.float32(0.12406317), np.float32(0.13218509), np.float32(0.13782771), np.float32(0.13673216), np.float32(0.11012068), np.float32(0.11305516), np.float32(0.11460939), np.float32(0.12509874), np.float32(0.14428203), np.float32(0.16979714), np.float32(0.20266086), np.float32(0.17740628), np.float32(0.16841973), np.float32(0.17638582), np.float32(0.16133134), np.float32(0.1604697), np.float32(0.17716606), np.float32(0.18034118), np.float32(0.19203754), np.float32(0.22201505), np.float32(0.24603544), np.float32(0.18018793), np.float32(0.1726633)], 'MGTSSENAAAGGRGTAVPKEVDYANYFCTYSFLYHQKEMLSDRVRMDAYFNAVFENKHHFKDKVVLDVGAGSGILAIWSAQAGAKKVYAVEATKMSEHARALVKSNNLEQVVEVIEGSVEDVTLPEKVDVIISEWMGYFLLRESMFDSVICARDRWLKPTGVMYPSHARMWMAPIRTGIVEQKLGDYQSSMGDWHNFVDETKAFYGVDMSTLAKPFAEEQRKYYLQTSLWSNLHPHQVIGTAGIVKEIDCLTATVADIEEVRSNFSLSITTENTKLCGFGGWFDVHFRGRSEDPAEHEIELTTAPSVDYCTHWGQQVFLVNPPTHVSEGDDLTVNFLMSRSKGNHRLMEVELGFEIQKHSGKLVAPFKNKYYIE': [np.float32(0.9321647), np.float32(0.92826486), np.float32(0.9413791), np.float32(0.9335884), np.float32(0.93287605), np.float32(0.9092524), np.float32(0.90446705), np.float32(0.86926687), np.float32(0.8168157), np.float32(0.8337728), np.float32(0.76447046), np.float32(0.74397486), np.float32(0.7306727), np.float32(0.6090287), np.float32(0.5175713), np.float32(0.48384586), np.float32(0.4794738), np.float32(0.4358133), np.float32(0.38346443), np.float32(0.3622337), np.float32(0.34011546), np.float32(0.30617908), np.float32(0.20649357), np.float32(0.1863359), np.float32(0.15213247), np.float32(0.14670727), np.float32(0.16455731), np.float32(0.16586223), np.float32(0.16556814), np.float32(0.14881663), np.float32(0.141885), np.float32(0.13365571), np.float32(0.11918759), np.float32(0.13079302), np.float32(0.11584911), np.float32(0.10524793), np.float32(0.09957508), np.float32(0.078890465), np.float32(0.07681984), np.float32(0.0770664), np.float32(0.07915058), np.float32(0.078545645), np.float32(0.07564158), np.float32(0.08499657), np.float32(0.08963014), np.float32(0.1033239), np.float32(0.11428838), np.float32(0.117001936), np.float32(0.11446525), np.float32(0.114897974), np.float32(0.104423285), np.float32(0.097302556), np.float32(0.09278962), np.float32(0.08390373), np.float32(0.07607575), np.float32(0.067579314), np.float32(0.06585058), np.float32(0.06381628), np.float32(0.06103536), np.float32(0.06005466), np.float32(0.053331137), np.float32(0.051346447), np.float32(0.048625503), np.float32(0.040660493), np.float32(0.037774228), np.float32(0.036530502), np.float32(0.0330371), np.float32(0.026479205), np.float32(0.023554238), np.float32(0.0223751), np.float32(0.020300027), np.float32(0.020125238), np.float32(0.020767152), np.float32(0.019591363), np.float32(0.02030152), np.float32(0.01926039), np.float32(0.018965688), np.float32(0.020581638), np.float32(0.020635717), np.float32(0.02146989), np.float32(0.02453448), np.float32(0.030221721), np.float32(0.036035262), np.float32(0.036824293), np.float32(0.038622364), np.float32(0.051784743), np.float32(0.06481751), np.float32(0.07215593), np.float32(0.087876245), np.float32(0.099768065), np.float32(0.109343804), np.float32(0.11012951), np.float32(0.12491509), np.float32(0.12339818), np.float32(0.12665594), np.float32(0.12492218), np.float32(0.12185557), np.float32(0.12656514), np.float32(0.124412276), np.float32(0.117867745), np.float32(0.11074862), np.float32(0.117714494), np.float32(0.11328603), np.float32(0.103344716), np.float32(0.11111403), np.float32(0.11954348), np.float32(0.10286839), np.float32(0.10193554), np.float32(0.11808324), np.float32(0.12518853), np.float32(0.12400179), np.float32(0.15191008), np.float32(0.1460069), np.float32(0.14649697), np.float32(0.19671346), np.float32(0.2224056), np.float32(0.1663865), np.float32(0.14847122), np.float32(0.12035803), np.float32(0.104044564), np.float32(0.094742954), np.float32(0.08138756), np.float32(0.080437236), np.float32(0.08377914), np.float32(0.08165564), np.float32(0.070915006), np.float32(0.066888444), np.float32(0.06585489), np.float32(0.056692667), np.float32(0.047719378), np.float32(0.047310144), np.float32(0.04776115), np.float32(0.041110706), np.float32(0.033816192), np.float32(0.031468257), np.float32(0.029622136), np.float32(0.029339628), np.float32(0.026242789), np.float32(0.020827578), np.float32(0.018163627), np.float32(0.019116199), np.float32(0.019001648), np.float32(0.01980066), np.float32(0.022431446), np.float32(0.024349632), np.float32(0.0255465), np.float32(0.029579373), np.float32(0.034085546), np.float32(0.037738133), np.float32(0.04018864), np.float32(0.042209227), np.float32(0.047347136), np.float32(0.048668116), np.float32(0.053367328), np.float32(0.05089858), np.float32(0.05288145), np.float32(0.046383686), np.float32(0.05114166), np.float32(0.052510902), np.float32(0.04505342), np.float32(0.043733157), np.float32(0.045780916), np.float32(0.046573207), np.float32(0.043229286), np.float32(0.047513172), np.float32(0.049243037), np.float32(0.047357008), np.float32(0.043820865), np.float32(0.043106474), np.float32(0.04814148), np.float32(0.0466408), np.float32(0.04258623), np.float32(0.040650792), np.float32(0.042586196), np.float32(0.05106715), np.float32(0.048478965), np.float32(0.059543632), np.float32(0.06716862), np.float32(0.06951312), np.float32(0.0666118), np.float32(0.076999374), np.float32(0.08103325), np.float32(0.08216364), np.float32(0.09348176), np.float32(0.09697901), np.float32(0.09557306), np.float32(0.09245215), np.float32(0.09743624), np.float32(0.0954401), np.float32(0.08993237), np.float32(0.08378422), np.float32(0.085547805), np.float32(0.08960096), np.float32(0.087650076), np.float32(0.08085301), np.float32(0.06936402), np.float32(0.0709046), np.float32(0.06444439), np.float32(0.06209404), np.float32(0.0615409), np.float32(0.055464946), np.float32(0.050283518), np.float32(0.05383841), np.float32(0.055584088), np.float32(0.05091223), np.float32(0.04954047), np.float32(0.059420582), np.float32(0.068723835), np.float32(0.07255797), np.float32(0.079887785), np.float32(0.08922711), np.float32(0.080722585), np.float32(0.070264496), np.float32(0.06763064), np.float32(0.068149775), np.float32(0.07016035), np.float32(0.07199421), np.float32(0.07177662), np.float32(0.07015197), np.float32(0.074993245), np.float32(0.07297541), np.float32(0.07265082), np.float32(0.07028032), np.float32(0.06822146), np.float32(0.076978266), np.float32(0.07822944), np.float32(0.06832049), np.float32(0.060504574), np.float32(0.06437638), np.float32(0.060842928), np.float32(0.05477836), np.float32(0.045060474), np.float32(0.04038709), np.float32(0.03666199), np.float32(0.03636993), np.float32(0.03719047), np.float32(0.03511031), np.float32(0.03946275), np.float32(0.04035731), np.float32(0.035944454), np.float32(0.03941126), np.float32(0.044870716), np.float32(0.047900755), np.float32(0.044052042), np.float32(0.044583682), np.float32(0.046991125), np.float32(0.041932333), np.float32(0.043812472), np.float32(0.048697278), np.float32(0.04569145), np.float32(0.048932973), np.float32(0.056680605), np.float32(0.062215023), np.float32(0.056319263), np.float32(0.05839755), np.float32(0.05911178), np.float32(0.0637555), np.float32(0.062404636), np.float32(0.06308807), np.float32(0.069606245), np.float32(0.07799994), np.float32(0.07526367), np.float32(0.08056262), np.float32(0.09143), np.float32(0.08785559), np.float32(0.08656868), np.float32(0.08820499), np.float32(0.0875066), np.float32(0.0873847), np.float32(0.081202835), np.float32(0.082356684), np.float32(0.069827795), np.float32(0.055860523), np.float32(0.05244373), np.float32(0.04883921), np.float32(0.042370975), np.float32(0.038818594), np.float32(0.040254004), np.float32(0.04193702), np.float32(0.0502719), np.float32(0.061468735), np.float32(0.07782696), np.float32(0.08447017), np.float32(0.08853183), np.float32(0.08923027), np.float32(0.08953124), np.float32(0.099987835), np.float32(0.1000226), np.float32(0.105933815), np.float32(0.1086819), np.float32(0.11131373), np.float32(0.115671806), np.float32(0.118481636), np.float32(0.12765957), np.float32(0.15241334), np.float32(0.17125642), np.float32(0.1878567), np.float32(0.18800327), np.float32(0.19015053), np.float32(0.19818403), np.float32(0.18923788), np.float32(0.19402419), np.float32(0.18570551), np.float32(0.17353413), np.float32(0.15124252), np.float32(0.13443998), np.float32(0.12428269), np.float32(0.1049166), np.float32(0.082254104), np.float32(0.08286356), np.float32(0.07191427), np.float32(0.07567378), np.float32(0.07621025), np.float32(0.07820349), np.float32(0.07990871), np.float32(0.083271846), np.float32(0.08876435), np.float32(0.08707084), np.float32(0.09389454), np.float32(0.09324588), np.float32(0.08367784), np.float32(0.081944734), np.float32(0.077188805), np.float32(0.07797994), np.float32(0.06542279), np.float32(0.06368963), np.float32(0.056952707), np.float32(0.056566138), np.float32(0.056769498), np.float32(0.060645565), np.float32(0.07131913), np.float32(0.08446351), np.float32(0.10467217), np.float32(0.12094096), np.float32(0.121923245), np.float32(0.12343185), np.float32(0.11258985), np.float32(0.11622093), np.float32(0.10895975), np.float32(0.101110436), np.float32(0.086855225), np.float32(0.079295), np.float32(0.07617315), np.float32(0.07624862), np.float32(0.07680389), np.float32(0.08643363), np.float32(0.11229405), np.float32(0.13566321), np.float32(0.15726769), np.float32(0.17505683), np.float32(0.20845252), np.float32(0.18805692), np.float32(0.17389373), np.float32(0.17344995), np.float32(0.15510784), np.float32(0.1409822), np.float32(0.13357545), np.float32(0.12807249), np.float32(0.1173988), np.float32(0.11971016), np.float32(0.12166369), np.float32(0.1264693), np.float32(0.13699462), np.float32(0.15077473), np.float32(0.17124152), np.float32(0.19062807), np.float32(0.22152768), np.float32(0.24132934), np.float32(0.28936347), np.float32(0.32003662), np.float32(0.26326066), np.float32(0.2456552), np.float32(0.2449917), np.float32(0.27160475)], 'MEKETSDLLKALQKPSTDVQSRLALFSSLKSSIKHNRVPENCQAPIFECIRIACTAATSAALVSTGFSTLSHFIKRLQLQKETSILTSQSSVLCAILADKLGDGRESHRTAASQILADLHYLFPMEIDALIHEAVKSTNPRAKESAMLWVVKMNQTEGLPFKSYSNQLVANLEDADAGVRDVAKKAVVELFGHAPEHAKANLKKQLIALNVRKAIATYITSHLDNAAISKDAEVAPPPPVAPVSRPIMSKRAETLQPDVGFADEQPPPAEVVVMDPIHIYTQRELDDIFRDMAPHYEGKESEGNWLARDKNCTKLRRILKGNAPHEFHGAFVVGIKSLLDGILKVSNSLRTTMSTNGCLLVQELAKTLGSAIDPWTEILLQSFIKMCAATKNIAAQNGAVTVDTIFQNVSYSSRLLQHVAMASQDKNVQPRTHSATWAKTLIRRHTSHIEHSGGLETLDTLIRRGVTDANPKVREAYRSAYWTFALVWPQRAERMFDTLDKREKTALEKDPNNPNASMTSSQVSTASFSKSVGPGASRSALKEKIAEQRRAKLAAAKAVPERPNSAAATYTTPGKPQLALNKSMGTGSLMSGTVRRRIRPPRPELNRPATADPYAVRRPGKVTPSMTPEKTPATSTVKKSGVPKTTARPRSQTQNSPNVSSARPKSRIGQPVAHRKSASISSRQESPAVSPAKEKEEDLTMVKPWVRSQSHHDPGTIPFRQRNGLNASNGSAVVDHDTSISGDEDNFTMVIPTLTRPTAQPTHRTPPKPTPSSGRLPVPSPRASLLRSPKSMSHLDGAGFRSSTRSPRMKSPDRPSTRGTDAGDEVQVYEDPFVGEEPSRLEDDANKSVLEELPINEKSNERRQSTGSIVSDVMMGNGSEERPRGHYKTGSTGSVLHTESYDTNNAEVLKNRQLLASGIKKIEGRTVEAHMFRRMQDMVKSNQEIWGPNDENFGRLLLACLDFLEAPVHELKAPQMKAVNLKVQALATIRALLSLYRKETSRYFSRVLRTVLATKAQYENTSHIAMDLESTADEIVKYGQTLDCLNTVLAMIEDTPASTPTSSPNSKSSVSSLPGHPSTRTTTMALSTLASLVEISGAKNVALSPEQTARLGRLAVRCMDDQDADVRKADIEFCVALHERINGSDGAKEDGGFWKAVAGAREQHLNLLTYYLAKKAKA': [np.float32(0.58529794), np.float32(0.67060095), np.float32(0.6731934), np.float32(0.6385701), np.float32(0.61318403), np.float32(0.687518), np.float32(0.6638174), np.float32(0.6152961), np.float32(0.5681323), np.float32(0.4646312), np.float32(0.46013358), np.float32(0.39821115), np.float32(0.38575208), np.float32(0.34467596), np.float32(0.30348924), np.float32(0.27789563), np.float32(0.24271983), np.float32(0.22431122), np.float32(0.24346568), np.float32(0.22917119), np.float32(0.24319509), np.float32(0.21989493), np.float32(0.19454513), np.float32(0.21706705), np.float32(0.23197357), np.float32(0.24893944), np.float32(0.22260201), np.float32(0.22085363), np.float32(0.22216523), np.float32(0.21870442), np.float32(0.20413357), np.float32(0.23165631), np.float32(0.2073002), np.float32(0.2082473), np.float32(0.19791229), np.float32(0.18411294), np.float32(0.1887663), np.float32(0.15151983), np.float32(0.15799189), np.float32(0.15738963), np.float32(0.15442824), np.float32(0.14908381), np.float32(0.1359679), np.float32(0.13704523), np.float32(0.14825669), np.float32(0.1571908), np.float32(0.13917126), np.float32(0.14158274), np.float32(0.12419169), np.float32(0.11062685), np.float32(0.103061646), np.float32(0.08809994), np.float32(0.07382891), np.float32(0.0684647), np.float32(0.0739141), np.float32(0.0688276), np.float32(0.0728723), np.float32(0.071657546), np.float32(0.06755578), np.float32(0.06602138), np.float32(0.076064385), np.float32(0.079410076), np.float32(0.08792306), np.float32(0.096611075), np.float32(0.10290999), np.float32(0.096101716), np.float32(0.11186051), np.float32(0.12976873), np.float32(0.12518142), np.float32(0.13345923), np.float32(0.13415247), np.float32(0.13441722), np.float32(0.12560317), np.float32(0.117837705), np.float32(0.12016062), np.float32(0.11795311), np.float32(0.100816466), np.float32(0.09871382), np.float32(0.09832617), np.float32(0.08424095), np.float32(0.07792291), np.float32(0.07419342), np.float32(0.0713203), np.float32(0.070120715), np.float32(0.06361125), np.float32(0.06307365), np.float32(0.06505122), np.float32(0.06543126), np.float32(0.06572527), np.float32(0.072069414), np.float32(0.07368065), np.float32(0.07424292), np.float32(0.073880136), np.float32(0.07534836), np.float32(0.08284535), np.float32(0.08050971), np.float32(0.0761278), np.float32(0.07868912), np.float32(0.08871378), np.float32(0.08201295), np.float32(0.072952874), np.float32(0.070004374), np.float32(0.0747409), np.float32(0.066601984), np.float32(0.062626235), np.float32(0.070914164), np.float32(0.0757437), np.float32(0.07212285), np.float32(0.07949416), np.float32(0.09575032), np.float32(0.09217156), np.float32(0.07895739), np.float32(0.07719674), np.float32(0.082775615), np.float32(0.07400774), np.float32(0.05565628), np.float32(0.049745493), np.float32(0.046524413), np.float32(0.038721345), np.float32(0.034010783), np.float32(0.03299863), np.float32(0.032250427), np.float32(0.029171154), np.float32(0.029382592), np.float32(0.03624562), np.float32(0.038492627), np.float32(0.041442417), np.float32(0.04929955), np.float32(0.05810557), np.float32(0.06405135), np.float32(0.06555351), np.float32(0.07897507), np.float32(0.08268295), np.float32(0.0767042), np.float32(0.073848), np.float32(0.07643242), np.float32(0.07597871), np.float32(0.06714146), np.float32(0.06306493), np.float32(0.06465498), np.float32(0.06812182), np.float32(0.05965256), np.float32(0.06722857), np.float32(0.07828811), np.float32(0.07979061), np.float32(0.08363188), np.float32(0.092267044), np.float32(0.09700647), np.float32(0.088367775), np.float32(0.081450306), np.float32(0.082415365), np.float32(0.07855517), np.float32(0.06525615), np.float32(0.054096855), np.float32(0.058342975), np.float32(0.058329657), np.float32(0.052515946), np.float32(0.052934483), np.float32(0.06044113), np.float32(0.06512807), np.float32(0.06075571), np.float32(0.07167961), np.float32(0.08986228), np.float32(0.09766534), np.float32(0.106387645), np.float32(0.121836066), np.float32(0.12975699), np.float32(0.11592846), np.float32(0.1148986), np.float32(0.11327835), np.float32(0.10419227), np.float32(0.10057089), np.float32(0.0990889), np.float32(0.11453468), np.float32(0.100046635), np.float32(0.09404816), np.float32(0.10082349), np.float32(0.11669921), np.float32(0.10319643), np.float32(0.09180836), np.float32(0.10838741), np.float32(0.1288862), np.float32(0.11805837), np.float32(0.11916022), np.float32(0.14947408), np.float32(0.1570561), np.float32(0.13686298), np.float32(0.14155087), np.float32(0.1426329), np.float32(0.14488126), np.float32(0.13604806), np.float32(0.15350306), np.float32(0.16149366), np.float32(0.1447042), np.float32(0.14962152), np.float32(0.15835431), np.float32(0.14974526), np.float32(0.14168796), np.float32(0.14596315), np.float32(0.14683673), np.float32(0.14604811), np.float32(0.15095812), np.float32(0.14888477), np.float32(0.14686306), np.float32(0.13596627), np.float32(0.13017675), np.float32(0.12595053), np.float32(0.11360259), np.float32(0.10572196), np.float32(0.09941137), np.float32(0.11271057), np.float32(0.09464176), np.float32(0.099139765), np.float32(0.10320499), np.float32(0.10452623), np.float32(0.10948091), np.float32(0.11716318), np.float32(0.13054585), np.float32(0.15399444), np.float32(0.18122096), np.float32(0.18811065), np.float32(0.19669665), np.float32(0.23166208), np.float32(0.25475794), np.float32(0.2603722), np.float32(0.29975605), np.float32(0.35793006), np.float32(0.44894907), np.float32(0.48114648), np.float32(0.51604766), np.float32(0.5870698), np.float32(0.6510812), np.float32(0.6831129), np.float32(0.73923415), np.float32(0.7817743), np.float32(0.81488657), np.float32(0.823214), np.float32(0.8495069), np.float32(0.87994003), np.float32(0.9015468), np.float32(0.9218123), np.float32(0.9450275), np.float32(0.95532537), np.float32(0.9499719), np.float32(0.9582328), np.float32(0.9609216), np.float32(0.9583219), np.float32(0.9582149), np.float32(0.96105367), np.float32(0.96336913), np.float32(0.961696), np.float32(0.95947224), np.float32(0.95566636), np.float32(0.95397276), np.float32(0.94933534), np.float32(0.93275803), np.float32(0.93608713), np.float32(0.9295908), np.float32(0.9163329), np.float32(0.89887124), np.float32(0.85647404), np.float32(0.8695677), np.float32(0.8291015), np.float32(0.7682316), np.float32(0.72203314), np.float32(0.7425929), np.float32(0.73301107), np.float32(0.70772636), np.float32(0.66046333), np.float32(0.6100978), np.float32(0.5725921), np.float32(0.56006384), np.float32(0.5196513), np.float32(0.38632497), np.float32(0.34224868), np.float32(0.30801407), np.float32(0.18375936), np.float32(0.13816588), np.float32(0.12799536), np.float32(0.11367225), np.float32(0.09262706), np.float32(0.08493545), np.float32(0.08574938), np.float32(0.09235332), np.float32(0.08758508), np.float32(0.09340063), np.float32(0.0938472), np.float32(0.10874928), np.float32(0.12739944), np.float32(0.13789979), np.float32(0.14193599), np.float32(0.15273967), np.float32(0.16621701), np.float32(0.16925679), np.float32(0.1717565), np.float32(0.1550959), np.float32(0.16711457), np.float32(0.19333003), np.float32(0.19316329), np.float32(0.18378553), np.float32(0.17353119), np.float32(0.20064247), np.float32(0.17460771), np.float32(0.16295229), np.float32(0.18656018), np.float32(0.21343303), np.float32(0.21082628), np.float32(0.19623415), np.float32(0.20270146), np.float32(0.20281485), np.float32(0.1694334), np.float32(0.15009907), np.float32(0.14629936), np.float32(0.13661052), np.float32(0.13547473), np.float32(0.120014), np.float32(0.11665169), np.float32(0.11270482), np.float32(0.111679904), np.float32(0.10761574), np.float32(0.099362396), np.float32(0.09465852), np.float32(0.075909324), np.float32(0.066574626), np.float32(0.07592799), np.float32(0.07114346), np.float32(0.061016914), np.float32(0.06506244), np.float32(0.06709841), np.float32(0.05882762), np.float32(0.05632472), np.float32(0.055425137), np.float32(0.053715076), np.float32(0.044684697), np.float32(0.037754398), np.float32(0.041590326), np.float32(0.038651034), np.float32(0.033117134), np.float32(0.030318921), np.float32(0.034051567), np.float32(0.033172857), np.float32(0.031895947), np.float32(0.036011674), np.float32(0.04402177), np.float32(0.049330503), np.float32(0.045368604), np.float32(0.046351038), np.float32(0.049160093), np.float32(0.043421965), np.float32(0.03874671), np.float32(0.042100534), np.float32(0.046464875), np.float32(0.041452996), np.float32(0.0391755), np.float32(0.047891255), np.float32(0.05121179), np.float32(0.043856844), np.float32(0.04587529), np.float32(0.052598275), np.float32(0.0506598), np.float32(0.047387335), np.float32(0.049520466), np.float32(0.051782355), np.float32(0.045417327), np.float32(0.040860437), np.float32(0.044935), np.float32(0.043438982), np.float32(0.036146596), np.float32(0.032620456), np.float32(0.035994597), np.float32(0.03408529), np.float32(0.031177688), np.float32(0.03036885), np.float32(0.03580858), np.float32(0.03395744), np.float32(0.031388093), np.float32(0.035083663), np.float32(0.03776389), np.float32(0.032439213), np.float32(0.03492365), np.float32(0.037943117), np.float32(0.03549247), np.float32(0.032861847), np.float32(0.03429803), np.float32(0.039574992), np.float32(0.042847943), np.float32(0.041112445), np.float32(0.04586685), np.float32(0.050751217), np.float32(0.053247046), np.float32(0.050680466), np.float32(0.05898283), np.float32(0.06963728), np.float32(0.06555226), np.float32(0.06618025), np.float32(0.0775902), np.float32(0.08342157), np.float32(0.07138125), np.float32(0.07657752), np.float32(0.07936134), np.float32(0.07306742), np.float32(0.07190577), np.float32(0.08085454), np.float32(0.0689943), np.float32(0.059076615), np.float32(0.060288142), np.float32(0.060488716), np.float32(0.0509251), np.float32(0.04300002), np.float32(0.041854627), np.float32(0.04048904), np.float32(0.03845897), np.float32(0.04125667), np.float32(0.046705123), np.float32(0.05642463), np.float32(0.061600033), np.float32(0.065235704), np.float32(0.07472595), np.float32(0.08384275), np.float32(0.086418375), np.float32(0.10036431), np.float32(0.11644714), np.float32(0.11311234), np.float32(0.11543301), np.float32(0.11832523), np.float32(0.11039806), np.float32(0.09426674), np.float32(0.106153175), np.float32(0.11439944), np.float32(0.098281406), np.float32(0.104144245), np.float32(0.12775944), np.float32(0.1286815), np.float32(0.14119796), np.float32(0.16799523), np.float32(0.19726907), np.float32(0.16512816), np.float32(0.1505238), np.float32(0.13027374), np.float32(0.122259706), np.float32(0.11890601), np.float32(0.1166681), np.float32(0.11358144), np.float32(0.10279268), np.float32(0.1003113), np.float32(0.09655066), np.float32(0.08745485), np.float32(0.08719989), np.float32(0.08695584), np.float32(0.08454212), np.float32(0.08824391), np.float32(0.09693346), np.float32(0.1069519), np.float32(0.11550411), np.float32(0.116558276), np.float32(0.115208104), np.float32(0.12370777), np.float32(0.122221224), np.float32(0.12627456), np.float32(0.13106473), np.float32(0.1390082), np.float32(0.13273166), np.float32(0.12436004), np.float32(0.1152469), np.float32(0.10820092), np.float32(0.10345116), np.float32(0.110206924), np.float32(0.11928867), np.float32(0.10282182), np.float32(0.10906509), np.float32(0.115309104), np.float32(0.11796496), np.float32(0.10792522), np.float32(0.10948128), np.float32(0.11556637), np.float32(0.103968345), np.float32(0.08747869), np.float32(0.0943284), np.float32(0.1046722), np.float32(0.104120016), np.float32(0.09345394), np.float32(0.10320879), np.float32(0.11056825), np.float32(0.11063587), np.float32(0.100696), np.float32(0.10491971), np.float32(0.10494918), np.float32(0.100728236), np.float32(0.10840305), np.float32(0.12703472), np.float32(0.1369835), np.float32(0.1461706), np.float32(0.1775937), np.float32(0.1881314), np.float32(0.19855899), np.float32(0.22949551), np.float32(0.26515886), np.float32(0.3254812), np.float32(0.36116594), np.float32(0.41906497), np.float32(0.5131025), np.float32(0.5697433), np.float32(0.5825054), np.float32(0.61960614), np.float32(0.65604115), np.float32(0.6631588), np.float32(0.67490417), np.float32(0.7062357), np.float32(0.74545735), np.float32(0.7566888), np.float32(0.79909146), np.float32(0.84096515), np.float32(0.8622617), np.float32(0.8764354), np.float32(0.896072), np.float32(0.92084754), np.float32(0.9319522), np.float32(0.94726515), np.float32(0.9577141), np.float32(0.96007806), np.float32(0.963686), np.float32(0.964135), np.float32(0.96819377), np.float32(0.96967894), np.float32(0.9694942), np.float32(0.97014624), np.float32(0.971186), np.float32(0.97261274), np.float32(0.97023195), np.float32(0.96942073), np.float32(0.96800417), np.float32(0.96559215), np.float32(0.96154577), np.float32(0.9578418), np.float32(0.9435062), np.float32(0.92998654), np.float32(0.9225627), np.float32(0.90794104), np.float32(0.9075489), np.float32(0.8992841), np.float32(0.8857734), np.float32(0.88413), np.float32(0.87364435), np.float32(0.88067), np.float32(0.8612685), np.float32(0.8632712), np.float32(0.86098945), np.float32(0.8663594), np.float32(0.8628502), np.float32(0.86560684), np.float32(0.8595729), np.float32(0.87067074), np.float32(0.87940496), np.float32(0.88161165), np.float32(0.88530713), np.float32(0.89886826), np.float32(0.9160713), np.float32(0.9320943), np.float32(0.94640285), np.float32(0.9553053), np.float32(0.9637274), np.float32(0.9675135), np.float32(0.9721219), np.float32(0.97650695), np.float32(0.97695595), np.float32(0.9784767), np.float32(0.9800567), np.float32(0.9802965), np.float32(0.9810433), np.float32(0.98048073), np.float32(0.98071045), np.float32(0.9802684), np.float32(0.980944), np.float32(0.9799073), np.float32(0.9795192), np.float32(0.9794503), np.float32(0.9790835), np.float32(0.97971374), np.float32(0.97865456), np.float32(0.97850853), np.float32(0.9789908), np.float32(0.9792237), np.float32(0.9790942), np.float32(0.97938776), np.float32(0.9799296), np.float32(0.9802421), np.float32(0.9800685), np.float32(0.9797911), np.float32(0.9804304), np.float32(0.9802454), np.float32(0.9797829), np.float32(0.9793255), np.float32(0.9793671), np.float32(0.9801516), np.float32(0.9797942), np.float32(0.98105466), np.float32(0.9806315), np.float32(0.98127675), np.float32(0.98157513), np.float32(0.98118734), np.float32(0.981368), np.float32(0.9807628), np.float32(0.98135424), np.float32(0.98201066), np.float32(0.98289424), np.float32(0.98342055), np.float32(0.9835971), np.float32(0.9835999), np.float32(0.98396355), np.float32(0.9845516), np.float32(0.9844787), np.float32(0.9844989), np.float32(0.9847046), np.float32(0.9844967), np.float32(0.98428), np.float32(0.9845442), np.float32(0.98437876), np.float32(0.9844615), np.float32(0.984495), np.float32(0.9843919), np.float32(0.98478544), np.float32(0.9847862), np.float32(0.98466194), np.float32(0.9845858), np.float32(0.9847119), np.float32(0.98491216), np.float32(0.98479444), np.float32(0.9851413), np.float32(0.9851977), np.float32(0.98508745), np.float32(0.98518515), np.float32(0.9850476), np.float32(0.98508805), np.float32(0.9850219), np.float32(0.98515284), np.float32(0.98547876), np.float32(0.9858072), np.float32(0.9860401), np.float32(0.9860935), np.float32(0.98572195), np.float32(0.9857905), np.float32(0.98565996), np.float32(0.98560196), np.float32(0.9855273), np.float32(0.9853608), np.float32(0.9851983), np.float32(0.98491675), np.float32(0.9852856), np.float32(0.9846807), np.float32(0.98468775), np.float32(0.9844774), np.float32(0.98439354), np.float32(0.98411477), np.float32(0.98429096), np.float32(0.9837443), np.float32(0.9840337), np.float32(0.9839755), np.float32(0.98384964), np.float32(0.98345643), np.float32(0.9833151), np.float32(0.9826713), np.float32(0.9827414), np.float32(0.9823116), np.float32(0.9828772), np.float32(0.9827885), np.float32(0.9833524), np.float32(0.98341656), np.float32(0.9827696), np.float32(0.98355603), np.float32(0.98303795), np.float32(0.9825716), np.float32(0.98212427), np.float32(0.98239833), np.float32(0.982362), np.float32(0.98207206), np.float32(0.9818326), np.float32(0.9822222), np.float32(0.98204136), np.float32(0.98157114), np.float32(0.98105824), np.float32(0.98029476), np.float32(0.98010457), np.float32(0.9794831), np.float32(0.9791694), np.float32(0.9788792), np.float32(0.9785709), np.float32(0.9774096), np.float32(0.97605443), np.float32(0.9741227), np.float32(0.97431946), np.float32(0.9740596), np.float32(0.9734036), np.float32(0.9712531), np.float32(0.97299767), np.float32(0.9732519), np.float32(0.9736689), np.float32(0.9726696), np.float32(0.97280395), np.float32(0.97377926), np.float32(0.9743638), np.float32(0.9750963), np.float32(0.9751849), np.float32(0.97687995), np.float32(0.975969), np.float32(0.9756504), np.float32(0.97578), np.float32(0.97526395), np.float32(0.97558695), np.float32(0.9750353), np.float32(0.9750122), np.float32(0.97560704), np.float32(0.9756588), np.float32(0.97555155), np.float32(0.97550607), np.float32(0.97585446), np.float32(0.97622687), np.float32(0.97662646), np.float32(0.9767234), np.float32(0.97733486), np.float32(0.9773712), np.float32(0.97792965), np.float32(0.9781643), np.float32(0.9787283), np.float32(0.97841316), np.float32(0.9779154), np.float32(0.9772117), np.float32(0.9771852), np.float32(0.9766436), np.float32(0.9774948), np.float32(0.9763647), np.float32(0.97714955), np.float32(0.9766545), np.float32(0.9767061), np.float32(0.97606224), np.float32(0.9755401), np.float32(0.97597414), np.float32(0.9758582), np.float32(0.97462666), np.float32(0.97559583), np.float32(0.9750103), np.float32(0.9744271), np.float32(0.97427875), np.float32(0.9750404), np.float32(0.9754371), np.float32(0.97550166), np.float32(0.9746669), np.float32(0.97509354), np.float32(0.9756718), np.float32(0.9755584), np.float32(0.975746), np.float32(0.9765628), np.float32(0.97788256), np.float32(0.97766155), np.float32(0.9772708), np.float32(0.9769717), np.float32(0.97651654), np.float32(0.97641164), np.float32(0.9766287), np.float32(0.9769354), np.float32(0.9773052), np.float32(0.97833747), np.float32(0.9792403), np.float32(0.9804668), np.float32(0.98199743), np.float32(0.9829169), np.float32(0.9825264), np.float32(0.9828635), np.float32(0.98255044), np.float32(0.9821086), np.float32(0.9826896), np.float32(0.9827754), np.float32(0.982646), np.float32(0.98224163), np.float32(0.98297966), np.float32(0.98290104), np.float32(0.9830996), np.float32(0.9821769), np.float32(0.98223394), np.float32(0.9821945), np.float32(0.98216623), np.float32(0.982154), np.float32(0.9819964), np.float32(0.98190826), np.float32(0.9819303), np.float32(0.98200846), np.float32(0.98200077), np.float32(0.98252547), np.float32(0.9819597), np.float32(0.9823185), np.float32(0.9827791), np.float32(0.98224396), np.float32(0.9827576), np.float32(0.98302853), np.float32(0.9836183), np.float32(0.9831307), np.float32(0.98288894), np.float32(0.983322), np.float32(0.9837129), np.float32(0.98376554), np.float32(0.98337007), np.float32(0.98362696), np.float32(0.98367345), np.float32(0.9836322), np.float32(0.9836866), np.float32(0.98336214), np.float32(0.98368293), np.float32(0.9838541), np.float32(0.98373324), np.float32(0.9832244), np.float32(0.9834704), np.float32(0.98348224), np.float32(0.98359054), np.float32(0.98284376), np.float32(0.982669), np.float32(0.98259443), np.float32(0.9819562), np.float32(0.98164696), np.float32(0.98088145), np.float32(0.9809296), np.float32(0.9793378), np.float32(0.9777569), np.float32(0.97712153), np.float32(0.97694206), np.float32(0.9760191), np.float32(0.97667027), np.float32(0.97643864), np.float32(0.9760507), np.float32(0.97537464), np.float32(0.97527564), np.float32(0.975895), np.float32(0.97605455), np.float32(0.9755012), np.float32(0.9756065), np.float32(0.9746981), np.float32(0.9748454), np.float32(0.9754288), np.float32(0.97394854), np.float32(0.9728449), np.float32(0.9726256), np.float32(0.97375137), np.float32(0.97469586), np.float32(0.97324544), np.float32(0.9714398), np.float32(0.97162205), np.float32(0.96931857), np.float32(0.96799254), np.float32(0.96844727), np.float32(0.96738553), np.float32(0.9674292), np.float32(0.9678307), np.float32(0.9703911), np.float32(0.97091395), np.float32(0.97102845), np.float32(0.9704156), np.float32(0.97179914), np.float32(0.9721149), np.float32(0.9721778), np.float32(0.97354984), np.float32(0.97396445), np.float32(0.9725873), np.float32(0.97314495), np.float32(0.9733854), np.float32(0.9733782), np.float32(0.9749035), np.float32(0.9751531), np.float32(0.97628343), np.float32(0.9761252), np.float32(0.9751507), np.float32(0.9761628), np.float32(0.97588617), np.float32(0.97585833), np.float32(0.9773955), np.float32(0.97817284), np.float32(0.97873914), np.float32(0.9794068), np.float32(0.9801993), np.float32(0.98039776), np.float32(0.9805956), np.float32(0.98041487), np.float32(0.9803878), np.float32(0.980842), np.float32(0.9803648), np.float32(0.9810426), np.float32(0.9817423), np.float32(0.9813021), np.float32(0.9812832), np.float32(0.9809018), np.float32(0.9805798), np.float32(0.98036754), np.float32(0.97875285), np.float32(0.97828406), np.float32(0.97748226), np.float32(0.97489434), np.float32(0.9746592), np.float32(0.97276366), np.float32(0.97060513), np.float32(0.9673719), np.float32(0.9586443), np.float32(0.9479778), np.float32(0.9305465), np.float32(0.9053214), np.float32(0.8825576), np.float32(0.8739884), np.float32(0.83799475), np.float32(0.81295925), np.float32(0.7740184), np.float32(0.713241), np.float32(0.61602), np.float32(0.61788005), np.float32(0.5779851), np.float32(0.5137916), np.float32(0.46987337), np.float32(0.4419297), np.float32(0.4467198), np.float32(0.40755513), np.float32(0.35200685), np.float32(0.33170244), np.float32(0.32257652), np.float32(0.29172122), np.float32(0.23977464), np.float32(0.216903), np.float32(0.20761143), np.float32(0.18468177), np.float32(0.19331546), np.float32(0.16799109), np.float32(0.1700478), np.float32(0.16584547), np.float32(0.16184025), np.float32(0.18621217), np.float32(0.19299087), np.float32(0.1882283), np.float32(0.2014744), np.float32(0.21094039), np.float32(0.20137031), np.float32(0.2036711), np.float32(0.19895416), np.float32(0.20194682), np.float32(0.19418591), np.float32(0.17646736), np.float32(0.19488062), np.float32(0.19468603), np.float32(0.18148729), np.float32(0.1709529), np.float32(0.1788499), np.float32(0.19706294), np.float32(0.16599), np.float32(0.14635876), np.float32(0.15656124), np.float32(0.13020635), np.float32(0.11749943), np.float32(0.12523903), np.float32(0.10455607), np.float32(0.089407325), np.float32(0.097955674), np.float32(0.10259693), np.float32(0.11133812), np.float32(0.0911579), np.float32(0.102870576), np.float32(0.08252926), np.float32(0.07008217), np.float32(0.08144898), np.float32(0.08702292), np.float32(0.09009811), np.float32(0.09120014), np.float32(0.09668959), np.float32(0.11324813), np.float32(0.12314226), np.float32(0.11401645), np.float32(0.13072185), np.float32(0.15273455), np.float32(0.15593229), np.float32(0.16196397), np.float32(0.21478759), np.float32(0.19345812), np.float32(0.16832326), np.float32(0.1781798), np.float32(0.19338737), np.float32(0.15670593), np.float32(0.16165502), np.float32(0.16028945), np.float32(0.15285565), np.float32(0.11791302), np.float32(0.113058574), np.float32(0.0996943), np.float32(0.08382377), np.float32(0.09979758), np.float32(0.099916145), np.float32(0.11135778), np.float32(0.11907707), np.float32(0.124441005), np.float32(0.12696113), np.float32(0.15062271), np.float32(0.15620656), np.float32(0.16390195), np.float32(0.1582148), np.float32(0.15290982), np.float32(0.15810466), np.float32(0.17700443), np.float32(0.20048323), np.float32(0.17725748), np.float32(0.045896), np.float32(0.052260656), np.float32(0.05284813), np.float32(0.05443258), np.float32(0.06130104), np.float32(0.07109082), np.float32(0.070090815), np.float32(0.08062473), np.float32(0.08841388), np.float32(0.082514495), np.float32(0.07412666), np.float32(0.076686345), np.float32(0.074353546), np.float32(0.07995128), np.float32(0.0772087), np.float32(0.08232717), np.float32(0.09029182), np.float32(0.10422715), np.float32(0.10148145), np.float32(0.106738), np.float32(0.114513464), np.float32(0.120680474), np.float32(0.12182525), np.float32(0.12280047), np.float32(0.12098908), np.float32(0.12640104), np.float32(0.1261575), np.float32(0.12338765), np.float32(0.12852973), np.float32(0.117119394), np.float32(0.11153353), np.float32(0.10698781), np.float32(0.09391708), np.float32(0.08076047), np.float32(0.07835753), np.float32(0.06879538), np.float32(0.06562576), np.float32(0.059378892), np.float32(0.05739093), np.float32(0.059310958), np.float32(0.06245302), np.float32(0.06272017), np.float32(0.06896793), np.float32(0.07643873), np.float32(0.097318724), np.float32(0.11764814), np.float32(0.15333796), np.float32(0.18981394), np.float32(0.24543038), np.float32(0.26662636), np.float32(0.3216899), np.float32(0.38462034), np.float32(0.44615912), np.float32(0.5693999), np.float32(0.63028663), np.float32(0.6627375), np.float32(0.686604), np.float32(0.72851425), np.float32(0.7770483), np.float32(0.80888), np.float32(0.856841), np.float32(0.90296793), np.float32(0.92880744), np.float32(0.93963516), np.float32(0.95232326), np.float32(0.9544864), np.float32(0.95879877), np.float32(0.96048576), np.float32(0.96199477), np.float32(0.96056795), np.float32(0.9609506), np.float32(0.9592469), np.float32(0.95481896), np.float32(0.9455021), np.float32(0.9364357), np.float32(0.93641293), np.float32(0.9257526), np.float32(0.88295966), np.float32(0.78251475), np.float32(0.7283708), np.float32(0.6147928), np.float32(0.51120484), np.float32(0.44903576), np.float32(0.4101083), np.float32(0.32346368), np.float32(0.32438397), np.float32(0.27576667), np.float32(0.27697423), np.float32(0.26487908), np.float32(0.24645649), np.float32(0.2525464), np.float32(0.23525669), np.float32(0.20214756), np.float32(0.19541319), np.float32(0.19856216), np.float32(0.1900777), np.float32(0.1639792), np.float32(0.16441084), np.float32(0.16784891), np.float32(0.16731206), np.float32(0.1603428), np.float32(0.16481188), np.float32(0.20548874), np.float32(0.21085745), np.float32(0.22112894), np.float32(0.23070289), np.float32(0.20085515), np.float32(0.19078144), np.float32(0.20672448), np.float32(0.20506875), np.float32(0.21048644), np.float32(0.21757413), np.float32(0.20826824), np.float32(0.22341958), np.float32(0.22214563), np.float32(0.21133456), np.float32(0.22183909), np.float32(0.2005842), np.float32(0.16579594), np.float32(0.15199868), np.float32(0.1486573), np.float32(0.13170879), np.float32(0.11496287), np.float32(0.103607535), np.float32(0.095469), np.float32(0.083185546), np.float32(0.088500686), np.float32(0.10078178), np.float32(0.11343074), np.float32(0.10256989), np.float32(0.11354949), np.float32(0.11535629), np.float32(0.11009675), np.float32(0.10592543), np.float32(0.10576737), np.float32(0.11485481), np.float32(0.14021812), np.float32(0.1519647), np.float32(0.17797217), np.float32(0.18233962), np.float32(0.17230278), np.float32(0.15740134), np.float32(0.14538597), np.float32(0.17028002), np.float32(0.1520224), np.float32(0.15671273), np.float32(0.18431373), np.float32(0.20041284), np.float32(0.2216008), np.float32(0.24745268), np.float32(0.27748924), np.float32(0.30015418), np.float32(0.24228342), np.float32(0.27240553), np.float32(0.23107912), np.float32(0.19844179), np.float32(0.17144573), np.float32(0.14707164), np.float32(0.13476741), np.float32(0.107826516), np.float32(0.09403453), np.float32(0.08500671), np.float32(0.08570743), np.float32(0.08566103), np.float32(0.083726175), np.float32(0.09843817), np.float32(0.113211796), np.float32(0.11072725), np.float32(0.1212707), np.float32(0.14125076), np.float32(0.14461239), np.float32(0.1516999), np.float32(0.1496513), np.float32(0.15403551), np.float32(0.13900997), np.float32(0.11912025), np.float32(0.14182283), np.float32(0.006759451)], 'MYDRRVVRGNLHDQQVTSKNNNSDPGMQQRQQAYRRRAIARKQSKEQLKTKTPEAIQGRQHVVVQTGETLCLKLFSHVQLKPANKLPSLLFPDSFLEELSNIIQVSEIDCQTDEFLDKPSTPLFVPAKSGVDVETQIEEGDLFDFDLEVQPVLEVLVGKTIEQSLLEVMEEEELACLRAQQRVFQELRNNELAEVQRLEEQERRYREEKVRGQATTII': [np.float32(0.94809896), np.float32(0.9498392), np.float32(0.95277363), np.float32(0.9543556), np.float32(0.95558065), np.float32(0.95580214), np.float32(0.9574077), np.float32(0.9614162), np.float32(0.96171016), np.float32(0.9633606), np.float32(0.9616256), np.float32(0.9617806), np.float32(0.9628123), np.float32(0.95992523), np.float32(0.95936096), np.float32(0.96031106), np.float32(0.95852005), np.float32(0.95893574), np.float32(0.95910996), np.float32(0.9586391), np.float32(0.95461535), np.float32(0.9580875), np.float32(0.9438685), np.float32(0.93434924), np.float32(0.9254162), np.float32(0.9216696), np.float32(0.9120473), np.float32(0.90526783), np.float32(0.9002705), np.float32(0.88765764), np.float32(0.8891002), np.float32(0.87584174), np.float32(0.8679461), np.float32(0.86636966), np.float32(0.85914356), np.float32(0.8643472), np.float32(0.8585906), np.float32(0.8479923), np.float32(0.85590196), np.float32(0.86587346), np.float32(0.86990404), np.float32(0.86840254), np.float32(0.8764696), np.float32(0.8821244), np.float32(0.8854427), np.float32(0.89851), np.float32(0.89294076), np.float32(0.89367086), np.float32(0.8734767), np.float32(0.86105067), np.float32(0.857869), np.float32(0.8370929), np.float32(0.8100726), np.float32(0.8102265), np.float32(0.7887578), np.float32(0.76343113), np.float32(0.7519892), np.float32(0.6945017), np.float32(0.6090592), np.float32(0.5189042), np.float32(0.50262463), np.float32(0.46598282), np.float32(0.43431836), np.float32(0.36792386), np.float32(0.35519084), np.float32(0.31640258), np.float32(0.20830253), np.float32(0.21462077), np.float32(0.21679871), np.float32(0.2017127), np.float32(0.19832227), np.float32(0.19074993), np.float32(0.19236854), np.float32(0.20386171), np.float32(0.19946541), np.float32(0.19220391), np.float32(0.20867267), np.float32(0.19500595), np.float32(0.18420507), np.float32(0.17236637), np.float32(0.16297343), np.float32(0.18580684), np.float32(0.19473605), np.float32(0.20087317), np.float32(0.18436885), np.float32(0.16798136), np.float32(0.16631767), np.float32(0.17425029), np.float32(0.16880597), np.float32(0.16167946), np.float32(0.15447257), np.float32(0.14840643), np.float32(0.16318722), np.float32(0.17137013), np.float32(0.20423439), np.float32(0.24111803), np.float32(0.24935283), np.float32(0.2886807), np.float32(0.28700963), np.float32(0.29637545), np.float32(0.25148153), np.float32(0.25756952), np.float32(0.27500078), np.float32(0.30433953), np.float32(0.3457456), np.float32(0.39319912), np.float32(0.39167574), np.float32(0.41621444), np.float32(0.45090157), np.float32(0.45821896), np.float32(0.5111087), np.float32(0.536544), np.float32(0.5489818), np.float32(0.60717875), np.float32(0.6674369), np.float32(0.6532721), np.float32(0.7280273), np.float32(0.7579935), np.float32(0.76813006), np.float32(0.77692443), np.float32(0.7895319), np.float32(0.8015883), np.float32(0.82046056), np.float32(0.8297967), np.float32(0.8678528), np.float32(0.89715755), np.float32(0.89540386), np.float32(0.87762046), np.float32(0.8688563), np.float32(0.8462901), np.float32(0.84601974), np.float32(0.83446336), np.float32(0.8531286), np.float32(0.861125), np.float32(0.84584886), np.float32(0.8361455), np.float32(0.84811443), np.float32(0.84443194), np.float32(0.83432573), np.float32(0.81065124), np.float32(0.791991), np.float32(0.78205645), np.float32(0.75679034), np.float32(0.7276965), np.float32(0.7228434), np.float32(0.67158574), np.float32(0.5933045), np.float32(0.57536006), np.float32(0.58070654), np.float32(0.6079068), np.float32(0.5643864), np.float32(0.4993354), np.float32(0.4633883), np.float32(0.3824215), np.float32(0.3456697), np.float32(0.34200633), np.float32(0.37469876), np.float32(0.36685798), np.float32(0.3814494), np.float32(0.36565652), np.float32(0.3233319), np.float32(0.32841069), np.float32(0.36166272), np.float32(0.31519732), np.float32(0.29647946), np.float32(0.28654772), np.float32(0.2860599), np.float32(0.25140452), np.float32(0.2499839), np.float32(0.25119746), np.float32(0.25158826), np.float32(0.24340984), np.float32(0.2268072), np.float32(0.24312991), np.float32(0.25049403), np.float32(0.24712178), np.float32(0.2603059), np.float32(0.29687738), np.float32(0.32161042), np.float32(0.30417114), np.float32(0.31076404), np.float32(0.3373681), np.float32(0.32434595), np.float32(0.32096282), np.float32(0.34226263), np.float32(0.36781532), np.float32(0.3406741), np.float32(0.34594515), np.float32(0.37820956), np.float32(0.3756292), np.float32(0.3744177), np.float32(0.40004623), np.float32(0.42957845), np.float32(0.42949548), np.float32(0.43859416), np.float32(0.43955857), np.float32(0.4567105), np.float32(0.46908072), np.float32(0.45629075), np.float32(0.49915338), np.float32(0.5047555), np.float32(0.48662448), np.float32(0.5083266), np.float32(0.5380551), np.float32(0.517245), np.float32(0.54672056), np.float32(0.58298486), np.float32(0.6078536), np.float32(0.62030417), np.float32(0.64350927), np.float32(0.6483792), np.float32(0.6735954), np.float32(0.69063264), np.float32(0.69116646), np.float32(0.6891859), np.float32(0.69511056), np.float32(0.68797046), np.float32(0.67250866)], 'MVFTKPFLNFAVRREVGGVRKCLMHLDVEWVHERYKKFLKKRPIGAVRTKKGQTSSAKSLSENNRPNYTLDHIVKERYPTFVDALRDMDDAISMLYLFSKMPVDSRIKAKTVKSCQTLIAEFQNYVMNAKCLRKVFFSIKGIYYQADIKGQTITWIVPYQFSTDVYSHRRRLPCDDHLLGLLHYFDGIRELSTIQRTQHVLPTCFGQGLIQIG': [np.float32(0.6384342), np.float32(0.6305245), np.float32(0.6236342), np.float32(0.6213302), np.float32(0.65259576), np.float32(0.7558595), np.float32(0.750186), np.float32(0.65247536), np.float32(0.5700305), np.float32(0.6217602), np.float32(0.69780266), np.float32(0.5842106), np.float32(0.5866267), np.float32(0.45027804), np.float32(0.3932191), np.float32(0.36445045), np.float32(0.33689082), np.float32(0.3614069), np.float32(0.33695984), np.float32(0.29551643), np.float32(0.27989307), np.float32(0.29314634), np.float32(0.29133672), np.float32(0.28450358), np.float32(0.2777904), np.float32(0.26704457), np.float32(0.26306695), np.float32(0.24588051), np.float32(0.24793826), np.float32(0.2740052), np.float32(0.30158538), np.float32(0.33560428), np.float32(0.2970049), np.float32(0.26318446), np.float32(0.27160767), np.float32(0.2775383), np.float32(0.28846142), np.float32(0.25731292), np.float32(0.34456912), np.float32(0.4055208), np.float32(0.42465863), np.float32(0.4463718), np.float32(0.49469113), np.float32(0.56307554), np.float32(0.61601883), np.float32(0.6327453), np.float32(0.70374393), np.float32(0.7515866), np.float32(0.74553657), np.float32(0.71993315), np.float32(0.76422626), np.float32(0.81816864), np.float32(0.8291133), np.float32(0.8258636), np.float32(0.83891433), np.float32(0.84578013), np.float32(0.8508198), np.float32(0.8384425), np.float32(0.85068136), np.float32(0.8443433), np.float32(0.8456426), np.float32(0.7994348), np.float32(0.7388838), np.float32(0.7015069), np.float32(0.6209927), np.float32(0.56662846), np.float32(0.47850668), np.float32(0.42638484), np.float32(0.37428403), np.float32(0.32685637), np.float32(0.2664555), np.float32(0.23616579), np.float32(0.20912988), np.float32(0.14513761), np.float32(0.13020808), np.float32(0.12974262), np.float32(0.11488386), np.float32(0.105568625), np.float32(0.09749566), np.float32(0.08066583), np.float32(0.07137341), np.float32(0.06438753), np.float32(0.063284814), np.float32(0.05681422), np.float32(0.05035676), np.float32(0.04973964), np.float32(0.046921838), np.float32(0.04060905), np.float32(0.039481524), np.float32(0.035991974), np.float32(0.038200814), np.float32(0.037341822), np.float32(0.038482457), np.float32(0.04078967), np.float32(0.0441964), np.float32(0.041584346), np.float32(0.04692802), np.float32(0.052396372), np.float32(0.057582617), np.float32(0.0578677), np.float32(0.06116023), np.float32(0.06950123), np.float32(0.070386365), np.float32(0.06649675), np.float32(0.07656763), np.float32(0.08668286), np.float32(0.07949174), np.float32(0.07593219), np.float32(0.08268108), np.float32(0.08892064), np.float32(0.08294584), np.float32(0.082635075), np.float32(0.08318951), np.float32(0.075878344), np.float32(0.068578504), np.float32(0.07008685), np.float32(0.066678934), np.float32(0.06274544), np.float32(0.06479899), np.float32(0.061093066), np.float32(0.05445439), np.float32(0.050714504), np.float32(0.048849404), np.float32(0.046557825), np.float32(0.045773283), np.float32(0.040767662), np.float32(0.039809253), np.float32(0.040533494), np.float32(0.042184766), np.float32(0.03982773), np.float32(0.04550444), np.float32(0.047525294), np.float32(0.0468886), np.float32(0.046632465), np.float32(0.052980278), np.float32(0.0522494), np.float32(0.04966649), np.float32(0.07038006), np.float32(0.07515033), np.float32(0.07724158), np.float32(0.075902924), np.float32(0.070626125), np.float32(0.058960516), np.float32(0.062503465), np.float32(0.06209558), np.float32(0.056586254), np.float32(0.05196924), np.float32(0.057603203), np.float32(0.064435676), np.float32(0.07208042), np.float32(0.07795803), np.float32(0.090682864), np.float32(0.08988297), np.float32(0.09327043), np.float32(0.09528092), np.float32(0.106430724), np.float32(0.111449115), np.float32(0.122308575), np.float32(0.13143887), np.float32(0.13316254), np.float32(0.12487231), np.float32(0.11044431), np.float32(0.09460808), np.float32(0.083455764), np.float32(0.08404825), np.float32(0.09509488), np.float32(0.0932186), np.float32(0.09990556), np.float32(0.09665313), np.float32(0.09622606), np.float32(0.094807774), np.float32(0.09419521), np.float32(0.091769874), np.float32(0.08229047), np.float32(0.08235996), np.float32(0.07512503), np.float32(0.07543147), np.float32(0.09742815), np.float32(0.10491282), np.float32(0.101564795), np.float32(0.09492811), np.float32(0.099212244), np.float32(0.09402257), np.float32(0.08445558), np.float32(0.09334823), np.float32(0.096131936), np.float32(0.10178214), np.float32(0.107455924), np.float32(0.1033128), np.float32(0.09757837), np.float32(0.108690836), np.float32(0.12459961), np.float32(0.1381808), np.float32(0.13869226), np.float32(0.15456621), np.float32(0.16781701), np.float32(0.18102323), np.float32(0.17158191), np.float32(0.1724176), np.float32(0.20545316), np.float32(0.23944494), np.float32(0.2550547), np.float32(0.2598559), np.float32(0.29305544), np.float32(0.25156394), np.float32(0.2325407), np.float32(0.2887555), np.float32(0.29323566), np.float32(0.2504728), np.float32(0.16180585), np.float32(0.13063459), np.float32(0.13343666), np.float32(0.12521118)], 'RCRHSFRRIPPLAVAKSPPPLAPPPPRARPARGAKHLCVLQLRATGDEARLPQPRPQRPRLRQDRFIVKAQLVPEEEDDLWHAYNLIVPGDTLQSVTVRKVLREMASGGRDAERVRLKLEIVVESVDYDKEGSVLRVRGKNITENDHVKIGQFHTVELELKRQFTLTKELWDWLALDTIQQACDPTASADLAVILMQEGLAHLFLIGRSITVTRARIETSIPRKHGPAIAGYESVWKLVLILCNLIVLSIPN': [np.float32(0.98378396), np.float32(0.98280025), np.float32(0.98166025), np.float32(0.9831867), np.float32(0.98254895), np.float32(0.9827681), np.float32(0.98213917), np.float32(0.9818111), np.float32(0.98240525), np.float32(0.98376274), np.float32(0.98511904), np.float32(0.9848203), np.float32(0.98452824), np.float32(0.9831149), np.float32(0.983213), np.float32(0.982927), np.float32(0.9833228), np.float32(0.9840709), np.float32(0.98283666), np.float32(0.9824454), np.float32(0.9794931), np.float32(0.97694004), np.float32(0.9716817), np.float32(0.9660496), np.float32(0.95894694), np.float32(0.9522281), np.float32(0.9358789), np.float32(0.9172898), np.float32(0.90151054), np.float32(0.8949292), np.float32(0.88168764), np.float32(0.8891062), np.float32(0.89249086), np.float32(0.8688099), np.float32(0.8772688), np.float32(0.87540275), np.float32(0.8830088), np.float32(0.8978195), np.float32(0.9232721), np.float32(0.92427), np.float32(0.9358562), np.float32(0.93261665), np.float32(0.9298646), np.float32(0.9101684), np.float32(0.8846871), np.float32(0.86233175), np.float32(0.8704402), np.float32(0.82092404), np.float32(0.854221), np.float32(0.8651883), np.float32(0.87092316), np.float32(0.8510756), np.float32(0.86389756), np.float32(0.86068827), np.float32(0.8267664), np.float32(0.83515674), np.float32(0.7948281), np.float32(0.7999483), np.float32(0.74981713), np.float32(0.7080338), np.float32(0.6073961), np.float32(0.5521438), np.float32(0.5323253), np.float32(0.52855545), np.float32(0.52528787), np.float32(0.42948732), np.float32(0.41621596), np.float32(0.3817656), np.float32(0.35554248), np.float32(0.29253164), np.float32(0.27850288), np.float32(0.23684213), np.float32(0.18928017), np.float32(0.17158625), np.float32(0.1544189), np.float32(0.13521412), np.float32(0.113279246), np.float32(0.119083814), np.float32(0.12972414), np.float32(0.125482), np.float32(0.13739271), np.float32(0.13184577), np.float32(0.12783311), np.float32(0.12178389), np.float32(0.117130145), np.float32(0.11353531), np.float32(0.09480004), np.float32(0.08726221), np.float32(0.085059255), np.float32(0.077147685), np.float32(0.061138034), np.float32(0.06166569), np.float32(0.062783696), np.float32(0.059194874), np.float32(0.05802814), np.float32(0.068675175), np.float32(0.078642644), np.float32(0.088358365), np.float32(0.09855489), np.float32(0.10964539), np.float32(0.11845355), np.float32(0.12038252), np.float32(0.12103762), np.float32(0.10768311), np.float32(0.103779696), np.float32(0.10290628), np.float32(0.10213169), np.float32(0.094402544), np.float32(0.09362873), np.float32(0.0874071), np.float32(0.09707578), np.float32(0.0897164), np.float32(0.09040298), np.float32(0.096349865), np.float32(0.10304457), np.float32(0.10296782), np.float32(0.102974385), np.float32(0.11791972), np.float32(0.13154484), np.float32(0.1317835), np.float32(0.11733981), np.float32(0.10903412), np.float32(0.0957038), np.float32(0.08748575), np.float32(0.08994889), np.float32(0.08214546), np.float32(0.0817301), np.float32(0.09178339), np.float32(0.09503329), np.float32(0.10971914), np.float32(0.10844562), np.float32(0.1330433), np.float32(0.14442202), np.float32(0.15776467), np.float32(0.16962774), np.float32(0.18131281), np.float32(0.18290137), np.float32(0.1990992), np.float32(0.20666605), np.float32(0.20578636), np.float32(0.2104607), np.float32(0.21035518), np.float32(0.20990643), np.float32(0.1941222), np.float32(0.1834843), np.float32(0.18772076), np.float32(0.20069641), np.float32(0.20609912), np.float32(0.18584825), np.float32(0.20351431), np.float32(0.19863132), np.float32(0.16746384), np.float32(0.15507716), np.float32(0.14666942), np.float32(0.1451114), np.float32(0.13383996), np.float32(0.12477662), np.float32(0.120243914), np.float32(0.103184365), np.float32(0.09371432), np.float32(0.093473874), np.float32(0.088379055), np.float32(0.081497125), np.float32(0.07304621), np.float32(0.06753148), np.float32(0.071048774), np.float32(0.07358801), np.float32(0.06577172), np.float32(0.07142355), np.float32(0.07522353), np.float32(0.0797757), np.float32(0.08168067), np.float32(0.09207417), np.float32(0.09314562), np.float32(0.093857706), np.float32(0.089571305), np.float32(0.08947715), np.float32(0.07765346), np.float32(0.0884935), np.float32(0.08203301), np.float32(0.065204), np.float32(0.06310264), np.float32(0.06272218), np.float32(0.062275365), np.float32(0.0722107), np.float32(0.08717767), np.float32(0.08882805), np.float32(0.1161516), np.float32(0.11568574), np.float32(0.117629476), np.float32(0.11143221), np.float32(0.106571265), np.float32(0.096168965), np.float32(0.07874679), np.float32(0.07548811), np.float32(0.076281324), np.float32(0.08770422), np.float32(0.08042177), np.float32(0.08277479), np.float32(0.092837095), np.float32(0.08742417), np.float32(0.08632953), np.float32(0.0801216), np.float32(0.079031795), np.float32(0.09501262), np.float32(0.10661123), np.float32(0.143176), np.float32(0.15545586), np.float32(0.15969393), np.float32(0.16638002), np.float32(0.14373831), np.float32(0.13614641), np.float32(0.16378032), np.float32(0.18354318), np.float32(0.20584708), np.float32(0.21068826), np.float32(0.22146891), np.float32(0.21978468), np.float32(0.24042279), np.float32(0.27450603), np.float32(0.28659442), np.float32(0.3097541), np.float32(0.3034847), np.float32(0.31086823), np.float32(0.33934864), np.float32(0.28136203), np.float32(0.28748837), np.float32(0.25776398), np.float32(0.23586787), np.float32(0.28007984), np.float32(0.25111717), np.float32(0.19741893), np.float32(0.18920526), np.float32(0.25576586), np.float32(0.18554829), np.float32(0.17025942), np.float32(0.19157325), np.float32(0.20022173), np.float32(0.27205834), np.float32(0.19474074), np.float32(0.17621367), np.float32(0.28870118), np.float32(0.30999547), np.float32(0.22163123), np.float32(0.28103328), np.float32(0.3947986), np.float32(0.47849756), np.float32(0.4030943), np.float32(0.40470606), np.float32(0.35607705), np.float32(0.37996215), np.float32(0.39480484)], 'MPMPTAAFAPSVPLSARGARTPFTGRRACARPAARPARPARRGALPSRITPRADADYYQTLGVSRSASDAEIKSAFRQKARKLHPDVNKAADAKERFQEVSRAYEILSDSSLRQRYDQFGEAGVKSGAASQGQGFADFGQDFGSFSDIFDTFFGGQGGATGQRSRRRAGPQPGDDLRLDVDVPFDRAVFGAEQKIRFSHLESCGTCEGSGVKPGTKPRSCSACDGTGTATQVVRTPLGMFQQTGSCTTCRGTGEVVDEYCSSCGGRGRNQTTKQLMITIPAGVDTGSRLRVRGEGDAGPRGGPPGDLYVMLRVTDSKDFTRDGSNIYSKVNVSYLDAILGRNIMVKTVDGNEDVTLGAGTQPGAVLRITGKGVPKIGNKAVRGDHFVTVVVKIPTRLSGEEKRLVQELDELSSGKGRKAAASANGAGEKKKSKKGEGFFNFGKK': [np.float32(0.9826586), np.float32(0.98224187), np.float32(0.98218936), np.float32(0.9833114), np.float32(0.982894), np.float32(0.98369265), np.float32(0.984484), np.float32(0.9850863), np.float32(0.98556244), np.float32(0.9846935), np.float32(0.9846942), np.float32(0.9846593), np.float32(0.9853212), np.float32(0.98463273), np.float32(0.9855834), np.float32(0.98612505), np.float32(0.9862281), np.float32(0.9863456), np.float32(0.98650116), np.float32(0.98663217), np.float32(0.9865992), np.float32(0.98765403), np.float32(0.98792654), np.float32(0.98796976), np.float32(0.9879082), np.float32(0.9886459), np.float32(0.9884956), np.float32(0.98860663), np.float32(0.98853695), np.float32(0.9885796), np.float32(0.98842174), np.float32(0.98841083), np.float32(0.9883388), np.float32(0.9883995), np.float32(0.98797464), np.float32(0.98747766), np.float32(0.98789495), np.float32(0.98779094), np.float32(0.98739773), np.float32(0.9870617), np.float32(0.9868738), np.float32(0.98514426), np.float32(0.9832161), np.float32(0.9816598), np.float32(0.9775351), np.float32(0.97412914), np.float32(0.9652295), np.float32(0.9608917), np.float32(0.95346546), np.float32(0.9423586), np.float32(0.93651265), np.float32(0.92595816), np.float32(0.9128075), np.float32(0.8941266), np.float32(0.88581485), np.float32(0.89376545), np.float32(0.88162863), np.float32(0.861232), np.float32(0.8484235), np.float32(0.8367863), np.float32(0.7703463), np.float32(0.7453828), np.float32(0.71699584), np.float32(0.64054286), np.float32(0.57070017), np.float32(0.5668321), np.float32(0.55608), np.float32(0.5492818), np.float32(0.54610354), np.float32(0.5447906), np.float32(0.55275565), np.float32(0.5446149), np.float32(0.5420516), np.float32(0.5561351), np.float32(0.5407949), np.float32(0.5175799), np.float32(0.52849317), np.float32(0.5260615), np.float32(0.48227608), np.float32(0.47406358), np.float32(0.47289708), np.float32(0.45407638), np.float32(0.41621026), np.float32(0.4069612), np.float32(0.39880833), np.float32(0.3816309), np.float32(0.36525556), np.float32(0.36549816), np.float32(0.37486792), np.float32(0.3589279), np.float32(0.3682872), np.float32(0.36217308), np.float32(0.35748407), np.float32(0.35620832), np.float32(0.3363002), np.float32(0.3039055), np.float32(0.30805972), np.float32(0.3197087), np.float32(0.31310576), np.float32(0.294419), np.float32(0.33190456), np.float32(0.31693512), np.float32(0.3305817), np.float32(0.3384743), np.float32(0.3405159), np.float32(0.33301955), np.float32(0.32937446), np.float32(0.340787), np.float32(0.37482443), np.float32(0.39205575), np.float32(0.4055033), np.float32(0.44665796), np.float32(0.49694097), np.float32(0.5429193), np.float32(0.56483316), np.float32(0.6161694), np.float32(0.67159164), np.float32(0.7174644), np.float32(0.7492895), np.float32(0.80508566), np.float32(0.836783), np.float32(0.84227693), np.float32(0.86067724), np.float32(0.8787327), np.float32(0.887838), np.float32(0.8937255), np.float32(0.9165027), np.float32(0.92851424), np.float32(0.9390992), np.float32(0.94537073), np.float32(0.950604), np.float32(0.9497241), np.float32(0.95480376), np.float32(0.95303464), np.float32(0.9561358), np.float32(0.9536378), np.float32(0.9562035), np.float32(0.9548028), np.float32(0.9482371), np.float32(0.94681096), np.float32(0.93585026), np.float32(0.94449353), np.float32(0.94529283), np.float32(0.9433304), np.float32(0.94713074), np.float32(0.946382), np.float32(0.950574), np.float32(0.9534154), np.float32(0.951779), np.float32(0.9494023), np.float32(0.9545327), np.float32(0.95991987), np.float32(0.95881265), np.float32(0.96242434), np.float32(0.96491456), np.float32(0.9685204), np.float32(0.968927), np.float32(0.96737444), np.float32(0.96927476), np.float32(0.966508), np.float32(0.9688136), np.float32(0.9709065), np.float32(0.96973103), np.float32(0.9712687), np.float32(0.9716646), np.float32(0.970144), np.float32(0.9652031), np.float32(0.96265817), np.float32(0.95780724), np.float32(0.95065516), np.float32(0.94301015), np.float32(0.93989784), np.float32(0.9242847), np.float32(0.91302013), np.float32(0.9035654), np.float32(0.8818179), np.float32(0.84601974), np.float32(0.81973946), np.float32(0.78222716), np.float32(0.7216534), np.float32(0.68711615), np.float32(0.5495369), np.float32(0.47155213), np.float32(0.42088616), np.float32(0.30723044), np.float32(0.16065517), np.float32(0.15393618), np.float32(0.13346599), np.float32(0.11959629), np.float32(0.11452935), np.float32(0.10143251), np.float32(0.09601961), np.float32(0.10791986), np.float32(0.09276815), np.float32(0.090552844), np.float32(0.09495081), np.float32(0.09759678), np.float32(0.095692985), np.float32(0.091199346), np.float32(0.11530701), np.float32(0.12667076), np.float32(0.14725155), np.float32(0.16870603), np.float32(0.21999638), np.float32(0.19198798), np.float32(0.21877295), np.float32(0.24198753), np.float32(0.26324892), np.float32(0.2354375), np.float32(0.27137125), np.float32(0.26602978), np.float32(0.23790275), np.float32(0.27647987), np.float32(0.28264263), np.float32(0.3132193), np.float32(0.3379783), np.float32(0.34288284), np.float32(0.34894514), np.float32(0.34441632), np.float32(0.3179377), np.float32(0.30871925), np.float32(0.3047149), np.float32(0.30394605), np.float32(0.30472013), np.float32(0.29782262), np.float32(0.3040665), np.float32(0.2634976), np.float32(0.25128752), np.float32(0.21803963), np.float32(0.20824598), np.float32(0.20456876), np.float32(0.1872405), np.float32(0.20723784), np.float32(0.18991934), np.float32(0.18987094), np.float32(0.17736906), np.float32(0.15635753), np.float32(0.14254214), np.float32(0.14820816), np.float32(0.16803789), np.float32(0.1635796), np.float32(0.16943152), np.float32(0.17388004), np.float32(0.1695162), np.float32(0.16555049), np.float32(0.17406079), np.float32(0.16873793), np.float32(0.1719815), np.float32(0.15756468), np.float32(0.15133198), np.float32(0.16212687), np.float32(0.16022624), np.float32(0.1653774), np.float32(0.17446192), np.float32(0.17668298), np.float32(0.17803314), np.float32(0.16779631), np.float32(0.16417384), np.float32(0.16682653), np.float32(0.17315947), np.float32(0.18085179), np.float32(0.19872339), np.float32(0.19747627), np.float32(0.18897858), np.float32(0.18751988), np.float32(0.17520024), np.float32(0.17334695), np.float32(0.15823837), np.float32(0.15407328), np.float32(0.15805902), np.float32(0.16051511), np.float32(0.16265444), np.float32(0.18182428), np.float32(0.18162702), np.float32(0.17295475), np.float32(0.17760706), np.float32(0.15533412), np.float32(0.1431777), np.float32(0.1251999), np.float32(0.12200746), np.float32(0.11813548), np.float32(0.09941067), np.float32(0.103852846), np.float32(0.11589851), np.float32(0.118271574), np.float32(0.12058746), np.float32(0.11090211), np.float32(0.12581857), np.float32(0.13512605), np.float32(0.19762427), np.float32(0.20014384), np.float32(0.21802777), np.float32(0.22234796), np.float32(0.22280845), np.float32(0.21693282), np.float32(0.16912997), np.float32(0.16609709), np.float32(0.13241816), np.float32(0.11663106), np.float32(0.10180756), np.float32(0.09506541), np.float32(0.09186099), np.float32(0.089121126), np.float32(0.091225185), np.float32(0.08791915), np.float32(0.0889135), np.float32(0.08731099), np.float32(0.08225668), np.float32(0.079236396), np.float32(0.08783163), np.float32(0.09522684), np.float32(0.09477883), np.float32(0.08542274), np.float32(0.08028667), np.float32(0.07527725), np.float32(0.071604684), np.float32(0.06749897), np.float32(0.069207326), np.float32(0.0624777), np.float32(0.0661374), np.float32(0.066305175), np.float32(0.0748182), np.float32(0.07401511), np.float32(0.079153046), np.float32(0.08558775), np.float32(0.095607765), np.float32(0.093021266), np.float32(0.08865555), np.float32(0.08297829), np.float32(0.07061718), np.float32(0.06138744), np.float32(0.06322833), np.float32(0.061935693), np.float32(0.051397175), np.float32(0.047056213), np.float32(0.041566554), np.float32(0.038248084), np.float32(0.0380027), np.float32(0.041444473), np.float32(0.043969836), np.float32(0.05012157), np.float32(0.047957994), np.float32(0.045880426), np.float32(0.046479467), np.float32(0.047532845), np.float32(0.046943784), np.float32(0.044382624), np.float32(0.049377214), np.float32(0.04844229), np.float32(0.05334403), np.float32(0.053266063), np.float32(0.049054347), np.float32(0.05382964), np.float32(0.052407537), np.float32(0.05153371), np.float32(0.05787996), np.float32(0.058484547), np.float32(0.0662236), np.float32(0.06361546), np.float32(0.071086936), np.float32(0.08425718), np.float32(0.069292195), np.float32(0.07098251), np.float32(0.07603554), np.float32(0.07100065), np.float32(0.07012572), np.float32(0.07214552), np.float32(0.08026), np.float32(0.087499425), np.float32(0.09440122), np.float32(0.101057865), np.float32(0.10564271), np.float32(0.11475509), np.float32(0.112937465), np.float32(0.10951401), np.float32(0.1009012), np.float32(0.09893649), np.float32(0.08730828), np.float32(0.08835245), np.float32(0.08077359), np.float32(0.083897255), np.float32(0.07723102), np.float32(0.08070948), np.float32(0.072347976), np.float32(0.080372676), np.float32(0.08613639), np.float32(0.09374823), np.float32(0.091360666), np.float32(0.09653642), np.float32(0.10566668), np.float32(0.10166766), np.float32(0.104475744), np.float32(0.10565758), np.float32(0.11282741), np.float32(0.11593447), np.float32(0.1257664), np.float32(0.11745044), np.float32(0.119556576), np.float32(0.12719539), np.float32(0.13952778), np.float32(0.15023173), np.float32(0.1742463), np.float32(0.2071472), np.float32(0.2999521), np.float32(0.3086412), np.float32(0.37610844), np.float32(0.46139005), np.float32(0.47758237), np.float32(0.47285295), np.float32(0.52262473), np.float32(0.54621214), np.float32(0.5867236), np.float32(0.63372266), np.float32(0.6818956), np.float32(0.7210528), np.float32(0.7391749), np.float32(0.85030276), np.float32(0.883308), np.float32(0.90978765), np.float32(0.9315804), np.float32(0.94354004), np.float32(0.94955057), np.float32(0.95090723), np.float32(0.95447904), np.float32(0.9574459), np.float32(0.95765233), np.float32(0.9638381), np.float32(0.9536484), np.float32(0.95110595), np.float32(0.9440904), np.float32(0.9387336), np.float32(0.9356196), np.float32(0.93911386), np.float32(0.93308055), np.float32(0.9263341), np.float32(0.9279321), np.float32(0.929216), np.float32(0.9211859), np.float32(0.92339575), np.float32(0.93196815), np.float32(0.92452896), np.float32(0.915076), np.float32(0.93155354), np.float32(0.9465584)], 'MVLRPPQTRRTDGNADGSKVSLSRSPLSSSSSAAATAVAMLSGDVPPNQTVYFRNLNEKVKKEAATNAFRGLQDFDFYGKKMGHQPSRFAKPPQEPAAPPNNILFLQNMPDQTTSMMLQILFQQYPGFREVRMIEAKPGIAFVEYEDENQSMVAMEALQGFKISPENPMAISYAKKEVDG': [np.float32(0.9804221), np.float32(0.97980726), np.float32(0.9808935), np.float32(0.981368), np.float32(0.980478), np.float32(0.9799611), np.float32(0.9791742), np.float32(0.97918504), np.float32(0.9781967), np.float32(0.9782567), np.float32(0.9799983), np.float32(0.9782), np.float32(0.9780135), np.float32(0.9746071), np.float32(0.97433895), np.float32(0.97433794), np.float32(0.9736746), np.float32(0.9747252), np.float32(0.9726629), np.float32(0.9700198), np.float32(0.9666863), np.float32(0.9630274), np.float32(0.96014816), np.float32(0.9592168), np.float32(0.9555768), np.float32(0.95699483), np.float32(0.95476747), np.float32(0.9516698), np.float32(0.94931996), np.float32(0.9465622), np.float32(0.94747627), np.float32(0.9442165), np.float32(0.9357564), np.float32(0.9192972), np.float32(0.9087641), np.float32(0.9034413), np.float32(0.8710395), np.float32(0.8118407), np.float32(0.77382857), np.float32(0.6713369), np.float32(0.62372935), np.float32(0.5642311), np.float32(0.5361194), np.float32(0.51560646), np.float32(0.43412375), np.float32(0.39770865), np.float32(0.3882585), np.float32(0.39866272), np.float32(0.38099417), np.float32(0.37846994), np.float32(0.38285872), np.float32(0.41041136), np.float32(0.35051495), np.float32(0.32510284), np.float32(0.32214996), np.float32(0.30388188), np.float32(0.2112922), np.float32(0.18772666), np.float32(0.1898201), np.float32(0.16612828), np.float32(0.14888659), np.float32(0.16472873), np.float32(0.17151326), np.float32(0.16280217), np.float32(0.17561951), np.float32(0.1661512), np.float32(0.17497456), np.float32(0.17287108), np.float32(0.20426524), np.float32(0.25094846), np.float32(0.20190771), np.float32(0.20046517), np.float32(0.19113843), np.float32(0.19211484), np.float32(0.18894227), np.float32(0.1905284), np.float32(0.20206751), np.float32(0.19934636), np.float32(0.20530064), np.float32(0.23491558), np.float32(0.2658009), np.float32(0.27013338), np.float32(0.2751027), np.float32(0.3206529), np.float32(0.41666153), np.float32(0.52561957), np.float32(0.53388745), np.float32(0.5756772), np.float32(0.62165695), np.float32(0.6381148), np.float32(0.6358379), np.float32(0.63822234), np.float32(0.61984766), np.float32(0.58231074), np.float32(0.5833192), np.float32(0.56645304), np.float32(0.51998115), np.float32(0.48539695), np.float32(0.4404243), np.float32(0.48000523), np.float32(0.35153028), np.float32(0.35302207), np.float32(0.3449948), np.float32(0.28701228), np.float32(0.26164567), np.float32(0.20763388), np.float32(0.17763548), np.float32(0.16377862), np.float32(0.118120044), np.float32(0.086257815), np.float32(0.066360146), np.float32(0.06253548), np.float32(0.055984557), np.float32(0.051335175), np.float32(0.056306135), np.float32(0.058340877), np.float32(0.05588486), np.float32(0.062712386), np.float32(0.061602034), np.float32(0.06276209), np.float32(0.065677516), np.float32(0.06634152), np.float32(0.067278706), np.float32(0.063768595), np.float32(0.056945767), np.float32(0.060437843), np.float32(0.0673276), np.float32(0.06479062), np.float32(0.06385563), np.float32(0.07042803), np.float32(0.074981466), np.float32(0.075762294), np.float32(0.09531415), np.float32(0.10332061), np.float32(0.12633575), np.float32(0.12228953), np.float32(0.13680732), np.float32(0.15405339), np.float32(0.1453031), np.float32(0.12344026), np.float32(0.11753028), np.float32(0.10277942), np.float32(0.09302396), np.float32(0.09558188), np.float32(0.093304135), np.float32(0.09131393), np.float32(0.090478845), np.float32(0.09910785), np.float32(0.1045773), np.float32(0.09391649), np.float32(0.10315819), np.float32(0.1087577), np.float32(0.119390845), np.float32(0.12747416), np.float32(0.15158139), np.float32(0.15474917), np.float32(0.17216763), np.float32(0.1875254), np.float32(0.17376143), np.float32(0.17580308), np.float32(0.17636703), np.float32(0.16888815), np.float32(0.1510903), np.float32(0.1596295), np.float32(0.16952649), np.float32(0.17689012), np.float32(0.19025712), np.float32(0.2260128), np.float32(0.24979076), np.float32(0.2793699), np.float32(0.32921004), np.float32(0.3217383), np.float32(0.40632927), np.float32(0.4968156), np.float32(0.42211017), np.float32(0.5680352), np.float32(0.5763543), np.float32(0.5819825), np.float32(0.6588216), np.float32(0.6734026)], 'MEIDLGANAFGIDFHPSTNLIAAGLIDGHLHLYRYDSDSSLVRERKVRAHKESCRAVRFIDDGQRIVTASADCSILATDVETGAKVAHLENAHEDAVNTLINVTETTIASGDDKGCVKVWDTRQRSCSHEFNAHEDYISGMTFASDSMKLVWRRYPVCLYLRQSKVQSQSDFLKTNYFLLKNGRKVICGTQNGTLLLYSWGFFKDCSDRFVDLAPNSVDTLLKLDEDRLITGCDNGILSLVGILPNRIIQPIGAHDYPIEDLALSHDNKFLGSTAHDSMLKLWNLEEILEGSNGNSGNASGAAGDSDSDKDGMDLDNDSHKSSKGSKRKTKSKPNMLNSTNNFFADL': [np.float32(0.32500127), np.float32(0.34126362), np.float32(0.32596), np.float32(0.27950677), np.float32(0.25345054), np.float32(0.29730874), np.float32(0.23883276), np.float32(0.23002191), np.float32(0.18593492), np.float32(0.14361899), np.float32(0.13304277), np.float32(0.10196831), np.float32(0.094908714), np.float32(0.07532491), np.float32(0.07321421), np.float32(0.07078219), np.float32(0.057688948), np.float32(0.062532865), np.float32(0.055909485), np.float32(0.054233793), np.float32(0.042100508), np.float32(0.036746792), np.float32(0.03888739), np.float32(0.035207737), np.float32(0.035760425), np.float32(0.035013538), np.float32(0.040772866), np.float32(0.04272027), np.float32(0.04345546), np.float32(0.04408975), np.float32(0.047975656), np.float32(0.054665454), np.float32(0.06151194), np.float32(0.08089132), np.float32(0.08984957), np.float32(0.09676542), np.float32(0.12719037), np.float32(0.13245055), np.float32(0.13686562), np.float32(0.13690674), np.float32(0.14585036), np.float32(0.1449543), np.float32(0.13963097), np.float32(0.162303), np.float32(0.16734122), np.float32(0.16702533), np.float32(0.18075043), np.float32(0.18293592), np.float32(0.16539292), np.float32(0.15240403), np.float32(0.13961086), np.float32(0.12925711), np.float32(0.11678507), np.float32(0.11897136), np.float32(0.11117312), np.float32(0.08699825), np.float32(0.07977095), np.float32(0.059911605), np.float32(0.057114918), np.float32(0.0582794), np.float32(0.054141246), np.float32(0.04504943), np.float32(0.042072225), np.float32(0.034113992), np.float32(0.030031094), np.float32(0.026106132), np.float32(0.026438976), np.float32(0.02406485), np.float32(0.024796551), np.float32(0.032024473), np.float32(0.03715582), np.float32(0.04430252), np.float32(0.049763583), np.float32(0.05359367), np.float32(0.045667265), np.float32(0.045490813), np.float32(0.043882225), np.float32(0.039779484), np.float32(0.05523711), np.float32(0.06675139), np.float32(0.06592589), np.float32(0.08715719), np.float32(0.105354674), np.float32(0.1190069), np.float32(0.1105401), np.float32(0.11321194), np.float32(0.1138109), np.float32(0.12611046), np.float32(0.121835925), np.float32(0.11641689), np.float32(0.11206472), np.float32(0.11151831), np.float32(0.10821047), np.float32(0.102739334), np.float32(0.09269706), np.float32(0.08158955), np.float32(0.08132293), np.float32(0.07886847), np.float32(0.08056114), np.float32(0.0920235), np.float32(0.10285147), np.float32(0.10888269), np.float32(0.113604784), np.float32(0.10220609), np.float32(0.10060483), np.float32(0.08662101), np.float32(0.0791171), np.float32(0.058695145), np.float32(0.06417288), np.float32(0.06180863), np.float32(0.07567495), np.float32(0.08470909), np.float32(0.091588326), np.float32(0.10771613), np.float32(0.11290943), np.float32(0.11242731), np.float32(0.13028823), np.float32(0.11772954), np.float32(0.11639114), np.float32(0.11130199), np.float32(0.12208971), np.float32(0.12283813), np.float32(0.12761721), np.float32(0.13607745), np.float32(0.13521306), np.float32(0.1142827), np.float32(0.10564355), np.float32(0.11076661), np.float32(0.123608984), np.float32(0.12095734), np.float32(0.11642454), np.float32(0.121001), np.float32(0.12941472), np.float32(0.12556866), np.float32(0.12878959), np.float32(0.12555097), np.float32(0.115930416), np.float32(0.10941254), np.float32(0.102487184), np.float32(0.10239046), np.float32(0.089614965), np.float32(0.078449965), np.float32(0.071116656), np.float32(0.06923405), np.float32(0.06116471), np.float32(0.055732742), np.float32(0.051917404), np.float32(0.0454557), np.float32(0.03955902), np.float32(0.03536844), np.float32(0.03678734), np.float32(0.036542606), np.float32(0.03699673), np.float32(0.04279034), np.float32(0.045206156), np.float32(0.050823342), np.float32(0.055092204), np.float32(0.056748908), np.float32(0.061483227), np.float32(0.06937764), np.float32(0.07073056), np.float32(0.06945061), np.float32(0.07780183), np.float32(0.07986215), np.float32(0.08430015), np.float32(0.07804498), np.float32(0.07716687), np.float32(0.07541734), np.float32(0.074503615), np.float32(0.0770769), np.float32(0.090427734), np.float32(0.09862196), np.float32(0.113899425), np.float32(0.13080591), np.float32(0.12357417), np.float32(0.11009336), np.float32(0.093730345), np.float32(0.078902245), np.float32(0.069432415), np.float32(0.062488127), np.float32(0.06395639), np.float32(0.053617414), np.float32(0.046716273), np.float32(0.039010648), np.float32(0.03683242), np.float32(0.032356385), np.float32(0.025499066), np.float32(0.022764826), np.float32(0.022396028), np.float32(0.021861902), np.float32(0.02139125), np.float32(0.022408638), np.float32(0.022886923), np.float32(0.022593314), np.float32(0.020804316), np.float32(0.021467214), np.float32(0.023948612), np.float32(0.023330482), np.float32(0.023567956), np.float32(0.026976753), np.float32(0.031622965), np.float32(0.03355318), np.float32(0.033833038), np.float32(0.03491405), np.float32(0.036928147), np.float32(0.03906611), np.float32(0.03852198), np.float32(0.048122473), np.float32(0.053920105), np.float32(0.056028277), np.float32(0.060598966), np.float32(0.071793884), np.float32(0.071837164), np.float32(0.07503503), np.float32(0.0830476), np.float32(0.09467309), np.float32(0.090301104), np.float32(0.07724047), np.float32(0.07415124), np.float32(0.068645224), np.float32(0.05237455), np.float32(0.046799086), np.float32(0.048532903), np.float32(0.0503834), np.float32(0.040882673), np.float32(0.039211467), np.float32(0.03700899), np.float32(0.028675564), np.float32(0.024148777), np.float32(0.022850908), np.float32(0.022848837), np.float32(0.022224521), np.float32(0.020915166), np.float32(0.021987189), np.float32(0.025645189), np.float32(0.0244888), np.float32(0.02525621), np.float32(0.026787486), np.float32(0.025987864), np.float32(0.028249718), np.float32(0.027113851), np.float32(0.033796705), np.float32(0.037339646), np.float32(0.038030986), np.float32(0.043605372), np.float32(0.04272203), np.float32(0.045197584), np.float32(0.03965615), np.float32(0.04551928), np.float32(0.04720117), np.float32(0.047068454), np.float32(0.055099662), np.float32(0.060700007), np.float32(0.051819887), np.float32(0.06271228), np.float32(0.062036652), np.float32(0.07385924), np.float32(0.07757789), np.float32(0.07564103), np.float32(0.06694737), np.float32(0.062209886), np.float32(0.0852064), np.float32(0.0874733), np.float32(0.09187123), np.float32(0.103054814), np.float32(0.10117018), np.float32(0.093190975), np.float32(0.08713243), np.float32(0.07578815), np.float32(0.08521733), np.float32(0.07796261), np.float32(0.081213616), np.float32(0.08769812), np.float32(0.091442876), np.float32(0.10467712), np.float32(0.121877305), np.float32(0.12588808), np.float32(0.12150831), np.float32(0.1303126), np.float32(0.13948599), np.float32(0.14076722), np.float32(0.13449648), np.float32(0.13494527), np.float32(0.1619553), np.float32(0.19474208), np.float32(0.23095998), np.float32(0.28827855), np.float32(0.3664632), np.float32(0.40407932), np.float32(0.49054748), np.float32(0.61674917), np.float32(0.6918716), np.float32(0.7450886), np.float32(0.8138682), np.float32(0.8489224), np.float32(0.8689299), np.float32(0.89170074), np.float32(0.918983), np.float32(0.93240166), np.float32(0.94752955), np.float32(0.96033317), np.float32(0.96512514), np.float32(0.968136), np.float32(0.9717239), np.float32(0.97529024), np.float32(0.97728276), np.float32(0.9775588), np.float32(0.9791524), np.float32(0.9809527), np.float32(0.98134667), np.float32(0.98142815), np.float32(0.9811422), np.float32(0.9820732), np.float32(0.9819025), np.float32(0.98181874), np.float32(0.9820264), np.float32(0.98213416), np.float32(0.9820487), np.float32(0.98240787), np.float32(0.98233527), np.float32(0.9824347), np.float32(0.98306847), np.float32(0.98309314), np.float32(0.98254126), np.float32(0.98257196), np.float32(0.9820494), np.float32(0.98145664), np.float32(0.9791757), np.float32(0.9791005), np.float32(0.97459203), np.float32(0.97225475), np.float32(0.9713172), np.float32(0.9652834), np.float32(0.96014285), np.float32(0.94935125), np.float32(0.9552129), np.float32(0.95125175), np.float32(0.94211185), np.float32(0.94320875), np.float32(0.9461682), np.float32(0.9354878), np.float32(0.9150877), np.float32(0.9052249), np.float32(0.9040102), np.float32(0.9181416), np.float32(0.87763727), np.float32(0.879911)], 'MSDQSQEPTMEEILASIRRIISEDDAPAEPAAEAAPPPPPEPEPEPVSFDDEVLELTDPIAPEPELPPLETVGDIDVYSPPEPESEPAYTPPPAAPVFDRDEVAEQLVGVSAASAAASAFGSLSSALLMPKDGRTLEDVVRELLRPLLKEWLDQNLPRIVETKVEEEVQRISRGRGA': [np.float32(0.8767159), np.float32(0.8749875), np.float32(0.86141294), np.float32(0.8730488), np.float32(0.8619985), np.float32(0.8360598), np.float32(0.83399504), np.float32(0.8187613), np.float32(0.7926438), np.float32(0.8113905), np.float32(0.7932143), np.float32(0.7858621), np.float32(0.78719264), np.float32(0.77568525), np.float32(0.7754787), np.float32(0.77233773), np.float32(0.77328384), np.float32(0.7814081), np.float32(0.79823285), np.float32(0.8064334), np.float32(0.7969651), np.float32(0.8463682), np.float32(0.86710536), np.float32(0.87369347), np.float32(0.88561094), np.float32(0.91106856), np.float32(0.92838466), np.float32(0.93467623), np.float32(0.9494371), np.float32(0.96210444), np.float32(0.9671249), np.float32(0.96992224), np.float32(0.973993), np.float32(0.97759426), np.float32(0.97903156), np.float32(0.98008484), np.float32(0.98076504), np.float32(0.98213875), np.float32(0.9824432), np.float32(0.9818627), np.float32(0.98061335), np.float32(0.9787185), np.float32(0.9782332), np.float32(0.9776119), np.float32(0.97684777), np.float32(0.97592545), np.float32(0.9769149), np.float32(0.97571814), np.float32(0.97609884), np.float32(0.97625536), np.float32(0.9771199), np.float32(0.9769345), np.float32(0.97607064), np.float32(0.9765828), np.float32(0.97744685), np.float32(0.9759429), np.float32(0.9764431), np.float32(0.9773812), np.float32(0.9772071), np.float32(0.9764519), np.float32(0.9759144), np.float32(0.9738279), np.float32(0.9741435), np.float32(0.97347856), np.float32(0.97357213), np.float32(0.9728273), np.float32(0.97339207), np.float32(0.97236234), np.float32(0.97336304), np.float32(0.9728134), np.float32(0.9753661), np.float32(0.9763264), np.float32(0.9762567), np.float32(0.9745787), np.float32(0.9753211), np.float32(0.97545683), np.float32(0.97622037), np.float32(0.9764722), np.float32(0.9763498), np.float32(0.9771145), np.float32(0.9770091), np.float32(0.9773867), np.float32(0.97868437), np.float32(0.97741735), np.float32(0.9769015), np.float32(0.97754556), np.float32(0.9760237), np.float32(0.9749892), np.float32(0.97518265), np.float32(0.9738825), np.float32(0.97253), np.float32(0.97202975), np.float32(0.96851707), np.float32(0.96767545), np.float32(0.96470994), np.float32(0.95820856), np.float32(0.9511125), np.float32(0.9488453), np.float32(0.93743026), np.float32(0.9320982), np.float32(0.93295383), np.float32(0.9213648), np.float32(0.91977394), np.float32(0.913297), np.float32(0.8941792), np.float32(0.88711864), np.float32(0.8503597), np.float32(0.8284907), np.float32(0.85268927), np.float32(0.8165893), np.float32(0.8051773), np.float32(0.801614), np.float32(0.7487857), np.float32(0.76696813), np.float32(0.742), np.float32(0.7409353), np.float32(0.7459053), np.float32(0.7251685), np.float32(0.7193414), np.float32(0.7283702), np.float32(0.7128151), np.float32(0.6791944), np.float32(0.6642139), np.float32(0.6332958), np.float32(0.5800276), np.float32(0.55264723), np.float32(0.5391428), np.float32(0.48873794), np.float32(0.33868992), np.float32(0.32781518), np.float32(0.35386023), np.float32(0.32934475), np.float32(0.3123779), np.float32(0.32324085), np.float32(0.2936477), np.float32(0.25180873), np.float32(0.23366664), np.float32(0.23003593), np.float32(0.22551161), np.float32(0.17015995), np.float32(0.1580439), np.float32(0.17717676), np.float32(0.22534843), np.float32(0.23731071), np.float32(0.2123447), np.float32(0.22812267), np.float32(0.28814697), np.float32(0.25125495), np.float32(0.25796217), np.float32(0.26597717), np.float32(0.2471886), np.float32(0.28717244), np.float32(0.28458425), np.float32(0.28369358), np.float32(0.26069868), np.float32(0.24555582), np.float32(0.25404838), np.float32(0.23162237), np.float32(0.210931), np.float32(0.2245672), np.float32(0.30354548), np.float32(0.31607717), np.float32(0.31928554), np.float32(0.38863605), np.float32(0.4051206), np.float32(0.41747227), np.float32(0.4162348), np.float32(0.41664654), np.float32(0.4759764), np.float32(0.4775542), np.float32(0.45080134), np.float32(0.47067094), np.float32(0.4811354), np.float32(0.528217), np.float32(0.4804058), np.float32(0.46979627), np.float32(0.006163957)], 'MAAAAVAGPAIPGQLQPQPEPQPPVPAGGSRCSLLVIVGGECARPGLLRPVLAQLERGIRSWDVDPGICNLDEQLKIFVSRHSATFSSIVKGQRSLHHRGEELETLVLLNPSDKSLVDELRNLLLEPSYHKLLVLAGPYVEETGELLLQTGGFSPRHFFQILTDKEIEDLLNSASSSALPRLTITCPDFGEWAYPGLDGSGLQDFVQLQLNPPGRRPESEGLREFLEYVAESLEPPSPFDLLEPPATAGFLKISRPCCYVFPGGLGDAAFFAVNGFTVLVNGGSSARSSFWKLVRHLDRVDAVLVTRADSLPGINSLLQRKLAERDEEAAGVASGGGRGSEDWLRHLISPDLGVVFLNTGERRPVWGDDEAGLALGYLERLGIPPTPLCRGQVASEPMVLFLKMGVGRLDMYILHPPRAAAGRESALPSLAASACALLVWHPASPTEKIVRVLFPGCTPQSRLLEGLAKLQHLSFLRQPVVTPQDLEAPGPGRAESKESLRSVSRSSVTEGARPARAERKDAKLASGRDRPRGPAEEAPKPPKERSLPAKKEGARGEAPARKEEKRIGRKEDGAPKREPRAEARPKADALKKDPRVEDKKTGAPKAPGRRTASTAAEQPLSARPGSTRRSTVQPAAKGADKSHVRAAPKDPGASKLGSSKSREAARPPGAGGDAGPEVEGPSVFRCGEGCPSSAPGSLSPLAKTPPGEHSLDLGLGSTPPLEGLMNHIGEAGEDGGGGGSSEEKTLELMSPASSAAPTPSLAGPRRPPEGAERLALSPFREGGPDVSPTVTTPSLPAEVGSPHSTEVDESLSVSFEQVLPPPVAAGDAEPGKVGLSLPLRAPASRAPRSASPHDVDLCLVSPCEFEHPKSALSPGGPPSPRDVSNDSSARSQELARGHRGSGGHPEETPPTSVSESLPTLSDSDPPPTAEDGPSLVPDSDEDTENYGPARDPLPAPMKDPPPLPAQPGICMVDPETLPPDHLKRRETAGRASARKAPSRTGPKAKAPLGHTLSNPRSEPPDRGPRLAGRAGGSGGAKTGPRALSGSTPSRAGSCPAPPGPPIYLDLAYLPGGVSARSVDEEFFRRVRALCYVISGHDQGKEEAMRGILDALLAGKECWEADLQVTLIPTFDSLAMHEWYQETHGRQQDLGITVLGSNSTVAMQDETFPACKVEF': [np.float32(0.9674553), np.float32(0.96914005), np.float32(0.97536), np.float32(0.97960967), np.float32(0.50735766), np.float32(0.9821801), np.float32(0.98236954), np.float32(0.98170435), np.float32(0.98022914), np.float32(0.9829547), np.float32(0.98426867), np.float32(0.9833792), np.float32(0.9793266), np.float32(0.9762773), np.float32(0.9734101), np.float32(0.9732439), np.float32(0.9702148), np.float32(0.96166855), np.float32(0.95128024), np.float32(0.9450345), np.float32(0.9251055), np.float32(0.90077233), np.float32(0.8579909), np.float32(0.81198955), np.float32(0.7392483), np.float32(0.66191596), np.float32(0.56305796), np.float32(0.5008608), np.float32(0.46110633), np.float32(0.38612047), np.float32(0.37023297), np.float32(0.3235601), np.float32(0.25530875), np.float32(0.2188017), np.float32(0.21158978), np.float32(0.169097), np.float32(0.11136402), np.float32(0.09802874), np.float32(0.087546736), np.float32(0.059437975), np.float32(0.043886784), np.float32(0.047215026), np.float32(0.051819574), np.float32(0.04334889), np.float32(0.048220005), np.float32(0.063651025), np.float32(0.07952182), np.float32(0.0848783), np.float32(0.109185964), np.float32(0.14066021), np.float32(0.16081548), np.float32(0.16997305), np.float32(0.16113123), np.float32(0.14993739), np.float32(0.15674885), np.float32(0.14280489), np.float32(0.11879001), np.float32(0.100072056), np.float32(0.092704445), np.float32(0.09653752), np.float32(0.107972845), np.float32(0.10637891), np.float32(0.10011717), np.float32(0.09976828), np.float32(0.109556764), np.float32(0.09836534), np.float32(0.089963146), np.float32(0.09234668), np.float32(0.09713641), np.float32(0.08891344), np.float32(0.09349368), np.float32(0.10502336), np.float32(0.10475884), np.float32(0.105023935), np.float32(0.10095075), np.float32(0.09431809), np.float32(0.09411335), np.float32(0.08423865), np.float32(0.07695838), np.float32(0.07867347), np.float32(0.07959384), np.float32(0.09029962), np.float32(0.09178236), np.float32(0.10059103), np.float32(0.09789803), np.float32(0.09473533), np.float32(0.09619543), np.float32(0.10212805), np.float32(0.09892713), np.float32(0.10758183), np.float32(0.1250873), np.float32(0.13086486), np.float32(0.13374214), np.float32(0.11793143), np.float32(0.11234991), np.float32(0.110483564), np.float32(0.10527508), np.float32(0.09594284), np.float32(0.10624024), np.float32(0.11244498), np.float32(0.10992058), np.float32(0.113393374), np.float32(0.11731148), np.float32(0.109014735), np.float32(0.09710643), np.float32(0.09082975), np.float32(0.090009436), np.float32(0.08937414), np.float32(0.0771047), np.float32(0.07363204), np.float32(0.07697679), np.float32(0.0640826), np.float32(0.05796115), np.float32(0.051422104), np.float32(0.051330935), np.float32(0.056711726), np.float32(0.059333593), np.float32(0.05678409), np.float32(0.058961578), np.float32(0.06250974), np.float32(0.058866154), np.float32(0.056651775), np.float32(0.0532968), np.float32(0.048496865), np.float32(0.045476485), np.float32(0.044073652), np.float32(0.041233987), np.float32(0.037768148), np.float32(0.038974144), np.float32(0.043944154), np.float32(0.04521442), np.float32(0.045086242), np.float32(0.047943603), np.float32(0.049086187), np.float32(0.041355558), np.float32(0.038808346), np.float32(0.040419962), np.float32(0.04238839), np.float32(0.040771812), np.float32(0.03855843), np.float32(0.040012322), np.float32(0.040704515), np.float32(0.038065426), np.float32(0.037102927), np.float32(0.045692332), np.float32(0.047701076), np.float32(0.04678321), np.float32(0.047849778), np.float32(0.04792349), np.float32(0.048347533), np.float32(0.044789676), np.float32(0.04694294), np.float32(0.054750502), np.float32(0.057560407), np.float32(0.055469077), np.float32(0.050808392), np.float32(0.054162648), np.float32(0.051684365), np.float32(0.049361035), np.float32(0.053769507), np.float32(0.06497515), np.float32(0.06501311), np.float32(0.06287288), np.float32(0.056139078), np.float32(0.05566235), np.float32(0.063558094), np.float32(0.064754285), np.float32(0.06657476), np.float32(0.0652887), np.float32(0.06643117), np.float32(0.06706076), np.float32(0.060123846), np.float32(0.059924107), np.float32(0.063363135), np.float32(0.057166684), np.float32(0.059333082), np.float32(0.06838886), np.float32(0.060473032), np.float32(0.054961335), np.float32(0.06325637), np.float32(0.059481647), np.float32(0.053651996), np.float32(0.057448477), np.float32(0.061655976), np.float32(0.05043697), np.float32(0.05108328), np.float32(0.058473427), np.float32(0.0502714), np.float32(0.05480057), np.float32(0.053282887), np.float32(0.0523849), np.float32(0.060349934), np.float32(0.06046243), np.float32(0.054198656), np.float32(0.05495471), np.float32(0.060266756), np.float32(0.062419258), np.float32(0.061513472), np.float32(0.06740735), np.float32(0.06797786), np.float32(0.068560734), np.float32(0.07198851), np.float32(0.08125986), np.float32(0.084521525), np.float32(0.089622594), np.float32(0.10065725), np.float32(0.109583735), np.float32(0.11604879), np.float32(0.133364), np.float32(0.13211055), np.float32(0.1137285), np.float32(0.12166038), np.float32(0.13505346), np.float32(0.105600975), np.float32(0.10309892), np.float32(0.10645392), np.float32(0.1014209), np.float32(0.09813739), np.float32(0.100909874), np.float32(0.113837466), np.float32(0.12272482), np.float32(0.119144015), np.float32(0.1350539), np.float32(0.13076326), np.float32(0.12514758), np.float32(0.12698132), np.float32(0.12269968), np.float32(0.113311894), np.float32(0.113256544), np.float32(0.11369102), np.float32(0.10763463), np.float32(0.112694606), np.float32(0.10428183), np.float32(0.109077364), np.float32(0.12793124), np.float32(0.123030625), np.float32(0.11778611), np.float32(0.12614031), np.float32(0.12454595), np.float32(0.113899045), np.float32(0.117880695), np.float32(0.120775275), np.float32(0.1202187), np.float32(0.10757695), np.float32(0.10198519), np.float32(0.105077), np.float32(0.084534295), np.float32(0.07514271), np.float32(0.06504036), np.float32(0.05574537), np.float32(0.049335174), np.float32(0.046933834), np.float32(0.044795517), np.float32(0.041003685), np.float32(0.038837288), np.float32(0.036430895), np.float32(0.033939853), np.float32(0.030043071), np.float32(0.02614311), np.float32(0.02353611), np.float32(0.02128402), np.float32(0.021350292), np.float32(0.021365238), np.float32(0.0229581), np.float32(0.021609692), np.float32(0.02049953), np.float32(0.019104002), np.float32(0.016729817), np.float32(0.014654901), np.float32(0.0149296485), np.float32(0.015022063), np.float32(0.016366698), np.float32(0.017147785), np.float32(0.01835559), np.float32(0.018348064), np.float32(0.018757239), np.float32(0.01974703), np.float32(0.019117102), np.float32(0.017029665), np.float32(0.01757662), np.float32(0.021481574), np.float32(0.020541072), np.float32(0.019999852), np.float32(0.024710828), np.float32(0.027612649), np.float32(0.025577191), np.float32(0.029160062), np.float32(0.033338267), np.float32(0.033907365), np.float32(0.03679986), np.float32(0.038977724), np.float32(0.040243957), np.float32(0.040357128), np.float32(0.03894986), np.float32(0.038511537), np.float32(0.035899322), np.float32(0.033908114), np.float32(0.035034277), np.float32(0.037451018), np.float32(0.03455921), np.float32(0.03599223), np.float32(0.03837031), np.float32(0.039762385), np.float32(0.040535025), np.float32(0.037882496), np.float32(0.03671181), np.float32(0.038169265), np.float32(0.03609504), np.float32(0.039216984), np.float32(0.039000556), np.float32(0.03554926), np.float32(0.03553774), np.float32(0.047833756), np.float32(0.049574845), np.float32(0.060483065), np.float32(0.07396236), np.float32(0.09340783), np.float32(0.10398617), np.float32(0.113266215), np.float32(0.110343456), np.float32(0.12717015), np.float32(0.1296976), np.float32(0.15741114), np.float32(0.17559025), np.float32(0.19982892), np.float32(0.20861252), np.float32(0.28320828), np.float32(0.2961115), np.float32(0.4202386), np.float32(0.46386117), np.float32(0.5751861), np.float32(0.5835643), np.float32(0.52977407), np.float32(0.47197637), np.float32(0.47212705), np.float32(0.39459231), np.float32(0.32954764), np.float32(0.3323558), np.float32(0.31658772), np.float32(0.30283627), np.float32(0.26913524), np.float32(0.24017113), np.float32(0.2245403), np.float32(0.19214424), np.float32(0.13706706), np.float32(0.08592528), np.float32(0.06975966), np.float32(0.050657004), np.float32(0.04619327), np.float32(0.050216503), np.float32(0.047408804), np.float32(0.04016476), np.float32(0.03691794), np.float32(0.036457334), np.float32(0.034225147), np.float32(0.036225732), np.float32(0.043333426), np.float32(0.043694865), np.float32(0.042031333), np.float32(0.039237294), np.float32(0.040014926), np.float32(0.038025342), np.float32(0.032917965), np.float32(0.030069733), np.float32(0.032951217), np.float32(0.03450939), np.float32(0.032295275), np.float32(0.036963694), np.float32(0.043492887), np.float32(0.051819384), np.float32(0.06269077), np.float32(0.060167048), np.float32(0.06597165), np.float32(0.06556191), np.float32(0.06099477), np.float32(0.060222633), np.float32(0.061390687), np.float32(0.06071333), np.float32(0.06433475), np.float32(0.0639524), np.float32(0.06390539), np.float32(0.05984344), np.float32(0.05700227), np.float32(0.059807066), np.float32(0.062741645), np.float32(0.06300371), np.float32(0.06010394), np.float32(0.061577447), np.float32(0.05799881), np.float32(0.056092035), np.float32(0.056267366), np.float32(0.057619136), np.float32(0.053674433), np.float32(0.05508659), np.float32(0.05365875), np.float32(0.05556749), np.float32(0.05098098), np.float32(0.041835308), np.float32(0.040368523), np.float32(0.035469078), np.float32(0.034315296), np.float32(0.033011228), np.float32(0.027803542), np.float32(0.02673222), np.float32(0.026597336), np.float32(0.031192282), np.float32(0.035469558), np.float32(0.03277054), np.float32(0.036129586), np.float32(0.044617552), np.float32(0.05179739), np.float32(0.06043543), np.float32(0.07745937), np.float32(0.089407), np.float32(0.098519705), np.float32(0.093746915), np.float32(0.106687464), np.float32(0.11440584), np.float32(0.105982326), np.float32(0.10890138), np.float32(0.09572584), np.float32(0.09463637), np.float32(0.090150535), np.float32(0.078559674), np.float32(0.07755177), np.float32(0.08924854), np.float32(0.06987653), np.float32(0.0691622), np.float32(0.07708116), np.float32(0.075723924), np.float32(0.07336385), np.float32(0.07151389), np.float32(0.06433261), np.float32(0.071255565), np.float32(0.074128464), np.float32(0.097275704), np.float32(0.0957939), np.float32(0.07654094), np.float32(0.072116815), np.float32(0.07029925), np.float32(0.062378407), np.float32(0.05205994), np.float32(0.0479805), np.float32(0.050568663), np.float32(0.046661716), np.float32(0.042517997), np.float32(0.045509707), np.float32(0.05045056), np.float32(0.055895407), np.float32(0.06285609), np.float32(0.07388387), np.float32(0.07502752), np.float32(0.08191904), np.float32(0.09302167), np.float32(0.09507959), np.float32(0.07733876), np.float32(0.07899229), np.float32(0.08943524), np.float32(0.0777751), np.float32(0.083664134), np.float32(0.079705276), np.float32(0.08810794), np.float32(0.10008229), np.float32(0.11786374), np.float32(0.15436058), np.float32(0.22716916), np.float32(0.2667398), np.float32(0.2543647), np.float32(0.25437185), np.float32(0.25356865), np.float32(0.25626847), np.float32(0.29784247), np.float32(0.35085836), np.float32(0.5097937), np.float32(0.5398907), np.float32(0.58564824), np.float32(0.6468116), np.float32(0.6930529), np.float32(0.7170721), np.float32(0.7423366), np.float32(0.81209105), np.float32(0.84894174), np.float32(0.85791045), np.float32(0.87410504), np.float32(0.8818862), np.float32(0.9130249), np.float32(0.9310396), np.float32(0.939599), np.float32(0.9554334), np.float32(0.9579618), np.float32(0.96290725), np.float32(0.9676904), np.float32(0.96921253), np.float32(0.9739853), np.float32(0.975864), np.float32(0.9772865), np.float32(0.97868663), np.float32(0.9787239), np.float32(0.98032194), np.float32(0.97937155), np.float32(0.97995216), np.float32(0.9799326), np.float32(0.98013145), np.float32(0.9804047), np.float32(0.98134655), np.float32(0.9811996), np.float32(0.981191), np.float32(0.98150855), np.float32(0.9825754), np.float32(0.9829999), np.float32(0.98290294), np.float32(0.98327327), np.float32(0.98329955), np.float32(0.98340476), np.float32(0.9832682), np.float32(0.9828919), np.float32(0.9836294), np.float32(0.98327094), np.float32(0.98364604), np.float32(0.98435956), np.float32(0.98437977), np.float32(0.983985), np.float32(0.98384136), np.float32(0.9840062), np.float32(0.9838562), np.float32(0.9840105), np.float32(0.9839446), np.float32(0.98412293), np.float32(0.9845745), np.float32(0.9849266), np.float32(0.9851724), np.float32(0.98608845), np.float32(0.9861979), np.float32(0.9863775), np.float32(0.9861858), np.float32(0.9862527), np.float32(0.9858994), np.float32(0.9860532), np.float32(0.9861829), np.float32(0.9865145), np.float32(0.98632914), np.float32(0.9862797), np.float32(0.9862155), np.float32(0.9866963), np.float32(0.98614395), np.float32(0.9864503), np.float32(0.98627067), np.float32(0.98648804), np.float32(0.9862031), np.float32(0.9859163), np.float32(0.9859601), np.float32(0.9857307), np.float32(0.9852668), np.float32(0.984979), np.float32(0.98521), np.float32(0.98509896), np.float32(0.98458767), np.float32(0.9844446), np.float32(0.98498833), np.float32(0.9848037), np.float32(0.98529005), np.float32(0.98543674), np.float32(0.98498523), np.float32(0.98491794), np.float32(0.9850262), np.float32(0.98570514), np.float32(0.98553467), np.float32(0.9849124), np.float32(0.98543525), np.float32(0.98465073), np.float32(0.9847403), np.float32(0.98470044), np.float32(0.98503184), np.float32(0.9845458), np.float32(0.9848781), np.float32(0.98478556), np.float32(0.9854894), np.float32(0.9855457), np.float32(0.98585296), np.float32(0.9857283), np.float32(0.98599523), np.float32(0.98543346), np.float32(0.9851361), np.float32(0.98543036), np.float32(0.985134), np.float32(0.984712), np.float32(0.9844019), np.float32(0.983957), np.float32(0.98413163), np.float32(0.98389673), np.float32(0.9840814), np.float32(0.9846014), np.float32(0.98415333), np.float32(0.984611), np.float32(0.9840333), np.float32(0.9842057), np.float32(0.98407483), np.float32(0.98461074), np.float32(0.98436016), np.float32(0.9846906), np.float32(0.9850461), np.float32(0.98502743), np.float32(0.98482424), np.float32(0.98448074), np.float32(0.9846726), np.float32(0.9851688), np.float32(0.98504674), np.float32(0.98499125), np.float32(0.9850952), np.float32(0.9848439), np.float32(0.9851791), np.float32(0.98545974), np.float32(0.985581), np.float32(0.985567), np.float32(0.9853098), np.float32(0.9854768), np.float32(0.98586917), np.float32(0.9858251), np.float32(0.9855328), np.float32(0.9855439), np.float32(0.9859688), np.float32(0.9855619), np.float32(0.9854602), np.float32(0.9852449), np.float32(0.98514), np.float32(0.9854166), np.float32(0.9852645), np.float32(0.9850552), np.float32(0.98516953), np.float32(0.9851097), np.float32(0.9850466), np.float32(0.98541266), np.float32(0.98537654), np.float32(0.98565674), np.float32(0.9855941), np.float32(0.9854087), np.float32(0.98516196), np.float32(0.9857085), np.float32(0.9856447), np.float32(0.9858943), np.float32(0.98596364), np.float32(0.9858225), np.float32(0.98583126), np.float32(0.9861021), np.float32(0.98608685), np.float32(0.98587066), np.float32(0.9858568), np.float32(0.98591423), np.float32(0.98612934), np.float32(0.9858768), np.float32(0.9857342), np.float32(0.985873), np.float32(0.9855643), np.float32(0.9855457), np.float32(0.9860184), np.float32(0.985927), np.float32(0.9858516), np.float32(0.9856198), np.float32(0.98587245), np.float32(0.98598677), np.float32(0.98595166), np.float32(0.9859936), np.float32(0.9860445), np.float32(0.98579234), np.float32(0.9854756), np.float32(0.9855138), np.float32(0.9856851), np.float32(0.9856961), np.float32(0.98512405), np.float32(0.9848275), np.float32(0.98456997), np.float32(0.9849251), np.float32(0.9848032), np.float32(0.98510045), np.float32(0.9849999), np.float32(0.98487353), np.float32(0.9851791), np.float32(0.98484993), np.float32(0.98495877), np.float32(0.9852024), np.float32(0.9847038), np.float32(0.98438895), np.float32(0.98313725), np.float32(0.9822441), np.float32(0.9820992), np.float32(0.981629), np.float32(0.98152703), np.float32(0.9812407), np.float32(0.98154265), np.float32(0.98188835), np.float32(0.9821516), np.float32(0.9822221), np.float32(0.982694), np.float32(0.98309755), np.float32(0.98366064), np.float32(0.98373127), np.float32(0.9837008), np.float32(0.9829615), np.float32(0.9826705), np.float32(0.9834472), np.float32(0.98334354), np.float32(0.98388), np.float32(0.9834932), np.float32(0.9845984), np.float32(0.98461825), np.float32(0.98469365), np.float32(0.98470926), np.float32(0.98439413), np.float32(0.98395765), np.float32(0.9843955), np.float32(0.98398316), np.float32(0.98390895), np.float32(0.9842461), np.float32(0.9837366), np.float32(0.98369795), np.float32(0.98373574), np.float32(0.98373866), np.float32(0.98339754), np.float32(0.9833014), np.float32(0.9834753), np.float32(0.98300385), np.float32(0.98346114), np.float32(0.98380363), np.float32(0.98404586), np.float32(0.984091), np.float32(0.9839856), np.float32(0.98421097), np.float32(0.98412055), np.float32(0.984134), np.float32(0.98394287), np.float32(0.9836648), np.float32(0.9834592), np.float32(0.9837165), np.float32(0.9838689), np.float32(0.984469), np.float32(0.9847729), np.float32(0.98501724), np.float32(0.98495287), np.float32(0.9850347), np.float32(0.98484844), np.float32(0.9848223), np.float32(0.98493457), np.float32(0.9844774), np.float32(0.9843561), np.float32(0.98466164), np.float32(0.9842143), np.float32(0.9840554), np.float32(0.9840852), np.float32(0.983751), np.float32(0.9841456), np.float32(0.98437935), np.float32(0.9844034), np.float32(0.98457795), np.float32(0.9849621), np.float32(0.98487246), np.float32(0.9845413), np.float32(0.9843462), np.float32(0.98495114), np.float32(0.9847453), np.float32(0.9848259), np.float32(0.98494786), np.float32(0.98424315), np.float32(0.984909), np.float32(0.98409295), np.float32(0.98452574), np.float32(0.9842159), np.float32(0.9841209), np.float32(0.98453647), np.float32(0.9848514), np.float32(0.9850085), np.float32(0.9852728), np.float32(0.9853961), np.float32(0.9855877), np.float32(0.98499876), np.float32(0.98470104), np.float32(0.98399425), np.float32(0.9835649), np.float32(0.98312515), np.float32(0.9827168), np.float32(0.9827697), np.float32(0.98263377), np.float32(0.98186225), np.float32(0.9817099), np.float32(0.9814843), np.float32(0.98162454), np.float32(0.98169255), np.float32(0.9824614), np.float32(0.98320353), np.float32(0.98295766), np.float32(0.9836536), np.float32(0.9837083), np.float32(0.9838504), np.float32(0.98388994), np.float32(0.9831992), np.float32(0.9830073), np.float32(0.98282176), np.float32(0.9820551), np.float32(0.98223156), np.float32(0.981139), np.float32(0.9811152), np.float32(0.98098767), np.float32(0.9806968), np.float32(0.980291), np.float32(0.9796578), np.float32(0.9790815), np.float32(0.97924083), np.float32(0.9789265), np.float32(0.9782934), np.float32(0.9776348), np.float32(0.9778415), np.float32(0.9778438), np.float32(0.9790469), np.float32(0.9791144), np.float32(0.97976035), np.float32(0.98039687), np.float32(0.9808059), np.float32(0.9814076), np.float32(0.9818502), np.float32(0.9818252), np.float32(0.9814736), np.float32(0.9818664), np.float32(0.98190385), np.float32(0.9822411), np.float32(0.9826417), np.float32(0.9824912), np.float32(0.9833408), np.float32(0.9836165), np.float32(0.98446864), np.float32(0.9846369), np.float32(0.9846474), np.float32(0.9847098), np.float32(0.9848475), np.float32(0.9847303), np.float32(0.9853592), np.float32(0.98560244), np.float32(0.9851113), np.float32(0.98541856), np.float32(0.98524773), np.float32(0.98540944), np.float32(0.9846464), np.float32(0.9840994), np.float32(0.9840456), np.float32(0.98345876), np.float32(0.9831125), np.float32(0.9823356), np.float32(0.9815097), np.float32(0.98141944), np.float32(0.98068744), np.float32(0.98010087), np.float32(0.97875684), np.float32(0.97910964), np.float32(0.9779618), np.float32(0.977417), np.float32(0.9772585), np.float32(0.97684574), np.float32(0.9766109), np.float32(0.97685415), np.float32(0.9764682), np.float32(0.97629535), np.float32(0.9754005), np.float32(0.9744591), np.float32(0.97243845), np.float32(0.9738917), np.float32(0.97592336), np.float32(0.97692716), np.float32(0.97734684), np.float32(0.97794676), np.float32(0.97750366), np.float32(0.9787703), np.float32(0.9788319), np.float32(0.9789097), np.float32(0.9792007), np.float32(0.9794095), np.float32(0.98030245), np.float32(0.98053795), np.float32(0.98037875), np.float32(0.98037857), np.float32(0.98051274), np.float32(0.9813711), np.float32(0.9812936), np.float32(0.98171794), np.float32(0.981961), np.float32(0.9828016), np.float32(0.98298645), np.float32(0.9829539), np.float32(0.9832185), np.float32(0.9833784), np.float32(0.9832894), np.float32(0.9837204), np.float32(0.984037), np.float32(0.984397), np.float32(0.9846466), np.float32(0.9851318), np.float32(0.9852437), np.float32(0.9857436), np.float32(0.9857103), np.float32(0.98622525), np.float32(0.9860449), np.float32(0.98614824), np.float32(0.9861892), np.float32(0.98603326), np.float32(0.9861923), np.float32(0.9855657), np.float32(0.9859498), np.float32(0.98544216), np.float32(0.9853452), np.float32(0.9853946), np.float32(0.98505485), np.float32(0.9850626), np.float32(0.98453796), np.float32(0.9841495), np.float32(0.9835122), np.float32(0.98325354), np.float32(0.9828567), np.float32(0.9824097), np.float32(0.9822709), np.float32(0.9821538), np.float32(0.98196983), np.float32(0.98194546), np.float32(0.9818396), np.float32(0.9824898), np.float32(0.98275673), np.float32(0.98253816), np.float32(0.9827307), np.float32(0.98309994), np.float32(0.98254377), np.float32(0.9829747), np.float32(0.9825142), np.float32(0.9827953), np.float32(0.9828789), np.float32(0.9832117), np.float32(0.98273784), np.float32(0.98282397), np.float32(0.9829153), np.float32(0.9829063), np.float32(0.982518), np.float32(0.98242444), np.float32(0.9825628), np.float32(0.9828724), np.float32(0.98313004), np.float32(0.982957), np.float32(0.98333436), np.float32(0.982999), np.float32(0.9824598), np.float32(0.98248863), np.float32(0.9826903), np.float32(0.98316884), np.float32(0.98248154), np.float32(0.9820447), np.float32(0.9818574), np.float32(0.9815356), np.float32(0.98160124), np.float32(0.98125345), np.float32(0.98052776), np.float32(0.98037684), np.float32(0.98061556), np.float32(0.980357), np.float32(0.9808384), np.float32(0.9797911), np.float32(0.9799938), np.float32(0.97946906), np.float32(0.97870106), np.float32(0.9777724), np.float32(0.9778969), np.float32(0.9772439), np.float32(0.9763658), np.float32(0.9755009), np.float32(0.9742183), np.float32(0.97519195), np.float32(0.9745719), np.float32(0.97355247), np.float32(0.9725319), np.float32(0.97201467), np.float32(0.97285414), np.float32(0.9726016), np.float32(0.97150064), np.float32(0.97238195), np.float32(0.9721505), np.float32(0.973142), np.float32(0.9731471), np.float32(0.97522235), np.float32(0.97436905), np.float32(0.97522664), np.float32(0.9755352), np.float32(0.9743267), np.float32(0.97478783), np.float32(0.9737586), np.float32(0.9731535), np.float32(0.97261906), np.float32(0.97156477), np.float32(0.972873), np.float32(0.97163624), np.float32(0.9698877), np.float32(0.96830976), np.float32(0.9692104), np.float32(0.97439927), np.float32(0.96882665), np.float32(0.9661423), np.float32(0.96572244), np.float32(0.96616834), np.float32(0.9859942), np.float32(0.9861588), np.float32(0.9858418), np.float32(0.98555493), np.float32(0.985872), np.float32(0.985364), np.float32(0.9849333), np.float32(0.98484784), np.float32(0.9848311), np.float32(0.98465526), np.float32(0.9852984), np.float32(0.9851953), np.float32(0.985078), np.float32(0.98510194), np.float32(0.98543996), np.float32(0.9855333), np.float32(0.985501), np.float32(0.98588806), np.float32(0.985918), np.float32(0.9863919), np.float32(0.98643374), np.float32(0.98688406), np.float32(0.98737866), np.float32(0.9873159), np.float32(0.98729473), np.float32(0.98759896), np.float32(0.98766744), np.float32(0.9877979), np.float32(0.98744094), np.float32(0.98765975), np.float32(0.9876209), np.float32(0.98811984), np.float32(0.98869485), np.float32(0.988617), np.float32(0.9881043), np.float32(0.98817563), np.float32(0.98805946), np.float32(0.9872951), np.float32(0.986694), np.float32(0.9862896), np.float32(0.984403), np.float32(0.98378223), np.float32(0.98258096), np.float32(0.9830232), np.float32(0.9827292), np.float32(0.98133713), np.float32(0.9801281), np.float32(0.9776453), np.float32(0.9748653), np.float32(0.9653544), np.float32(0.95344824), np.float32(0.9418184), np.float32(0.9182432), np.float32(0.88597316), np.float32(0.8553137), np.float32(0.82148397), np.float32(0.79226375), np.float32(0.7706787), np.float32(0.7326875), np.float32(0.71053505), np.float32(0.682236), np.float32(0.69241333), np.float32(0.65988165), np.float32(0.6714806), np.float32(0.5924896), np.float32(0.5455809), np.float32(0.511985), np.float32(0.4591903), np.float32(0.4053969), np.float32(0.27946088), np.float32(0.22830684), np.float32(0.19944645), np.float32(0.18430074), np.float32(0.14618553), np.float32(0.12738031), np.float32(0.14110732), np.float32(0.14333548), np.float32(0.11581816), np.float32(0.08884579), np.float32(0.090200864), np.float32(0.09013889), np.float32(0.07998956), np.float32(0.0701057), np.float32(0.061946012), np.float32(0.062922515), np.float32(0.070159264), np.float32(0.07553473), np.float32(0.08306939), np.float32(0.08066691), np.float32(0.080326624), np.float32(0.08578415), np.float32(0.08026915), np.float32(0.06599151), np.float32(0.060040575), np.float32(0.06667157), np.float32(0.06594192), np.float32(0.056827098), np.float32(0.058382962), np.float32(0.06539922), np.float32(0.059780933), np.float32(0.066840395), np.float32(0.0800954), np.float32(0.10360178), np.float32(0.11795706), np.float32(0.13759327), np.float32(0.13994937), np.float32(0.13470398), np.float32(0.13490964), np.float32(0.121476255), np.float32(0.13193569), np.float32(0.09715332), np.float32(0.104844265), np.float32(0.096272945), np.float32(0.089150235), np.float32(0.076808155), np.float32(0.066856936), np.float32(0.08004562), np.float32(0.07753169), np.float32(0.075184874), np.float32(0.09277471), np.float32(0.10213573), np.float32(0.09913548), np.float32(0.09938139), np.float32(0.10700526), np.float32(0.10819665), np.float32(0.101706274), np.float32(0.09037644), np.float32(0.07553708), np.float32(0.07203976), np.float32(0.07290132), np.float32(0.07373093), np.float32(0.071967386), np.float32(0.07507641), np.float32(0.08085804), np.float32(0.09122526), np.float32(0.09380229), np.float32(0.10438413), np.float32(0.10667751), np.float32(0.11290923), np.float32(0.131554), np.float32(0.12745072), np.float32(0.13182782), np.float32(0.14097156), np.float32(0.14532644), np.float32(0.16190423), np.float32(0.17643721), np.float32(0.19671512), np.float32(0.23908086), np.float32(0.21997648), np.float32(0.20123951), np.float32(0.22749631), np.float32(0.26896223), np.float32(0.28081056), np.float32(0.299798), np.float32(0.28550023), np.float32(0.22839187), np.float32(0.25352028), np.float32(0.21936372), np.float32(0.2703363), np.float32(0.21723047), np.float32(0.18741427), np.float32(0.29733077), np.float32(0.33598733), np.float32(0.3259845), np.float32(0.2869816), np.float32(0.27237362), np.float32(0.24701612), np.float32(0.2741556), np.float32(0.28915936), np.float32(0.23810183), np.float32(0.18028256), np.float32(0.23977865), np.float32(0.26196378), np.float32(0.2147596)], 'MSHLHNLLLDTLLGTKHVDSAALIKIQERSLTVASPGFSVMPCDVRTLVNGFAKNPLQARREGLYFREKDYKCVRADDHSLYAKNENTGVVVVKTHVYLLVATYIEGMYPSVCVEATEKLAKMLAVHFDKPGGPENLYIEEVDKSSPGEGKGLLKVVASALNQADLLQVWVSM': [np.float32(0.48033857), np.float32(0.54553574), np.float32(0.4864941), np.float32(0.52911717), np.float32(0.54071546), np.float32(0.57703704), np.float32(0.58791214), np.float32(0.40974265), np.float32(0.35585085), np.float32(0.2296663), np.float32(0.2591641), np.float32(0.22635716), np.float32(0.14016898), np.float32(0.11762597), np.float32(0.09019288), np.float32(0.083487295), np.float32(0.09846246), np.float32(0.11287211), np.float32(0.10057384), np.float32(0.09435146), np.float32(0.109104484), np.float32(0.11152608), np.float32(0.118083335), np.float32(0.1118773), np.float32(0.12517275), np.float32(0.13429998), np.float32(0.12667905), np.float32(0.12446148), np.float32(0.10270393), np.float32(0.0923499), np.float32(0.07804774), np.float32(0.06416732), np.float32(0.069024585), np.float32(0.062028382), np.float32(0.075093746), np.float32(0.079936974), np.float32(0.07849527), np.float32(0.07199282), np.float32(0.08599422), np.float32(0.08593386), np.float32(0.08582202), np.float32(0.08202288), np.float32(0.101490244), np.float32(0.10365495), np.float32(0.1042465), np.float32(0.10849436), np.float32(0.12818228), np.float32(0.13550678), np.float32(0.14391065), np.float32(0.14752753), np.float32(0.15649073), np.float32(0.1454444), np.float32(0.14409332), np.float32(0.14740308), np.float32(0.133318), np.float32(0.14027195), np.float32(0.15161635), np.float32(0.17799233), np.float32(0.17293075), np.float32(0.18307073), np.float32(0.20114243), np.float32(0.20124204), np.float32(0.20128688), np.float32(0.20091985), np.float32(0.19708097), np.float32(0.20361821), np.float32(0.19202597), np.float32(0.19029802), np.float32(0.19627018), np.float32(0.17464592), np.float32(0.16434895), np.float32(0.15561818), np.float32(0.14217071), np.float32(0.13025646), np.float32(0.13753428), np.float32(0.1638953), np.float32(0.1724511), np.float32(0.1712596), np.float32(0.17963517), np.float32(0.15187137), np.float32(0.12231087), np.float32(0.094047375), np.float32(0.09345424), np.float32(0.08453203), np.float32(0.074513525), np.float32(0.07367515), np.float32(0.078580745), np.float32(0.0694526), np.float32(0.06105714), np.float32(0.04859259), np.float32(0.042235732), np.float32(0.039639372), np.float32(0.036647566), np.float32(0.033943474), np.float32(0.03520452), np.float32(0.03162927), np.float32(0.027427247), np.float32(0.024650728), np.float32(0.023702824), np.float32(0.021608833), np.float32(0.021975499), np.float32(0.023050236), np.float32(0.028815992), np.float32(0.035792295), np.float32(0.037112154), np.float32(0.03877738), np.float32(0.04005263), np.float32(0.045705143), np.float32(0.043579962), np.float32(0.042136565), np.float32(0.048072774), np.float32(0.048815098), np.float32(0.04849979), np.float32(0.050861992), np.float32(0.055612765), np.float32(0.058938485), np.float32(0.05648412), np.float32(0.064388044), np.float32(0.07121971), np.float32(0.07887275), np.float32(0.08840424), np.float32(0.09318884), np.float32(0.10132323), np.float32(0.105041444), np.float32(0.111352324), np.float32(0.11213112), np.float32(0.10882005), np.float32(0.10073048), np.float32(0.11056802), np.float32(0.110796995), np.float32(0.096552074), np.float32(0.10394161), np.float32(0.14328408), np.float32(0.16446464), np.float32(0.20055844), np.float32(0.21198012), np.float32(0.26253706), np.float32(0.30425057), np.float32(0.29909828), np.float32(0.41118717), np.float32(0.41035378), np.float32(0.35164994), np.float32(0.3195346), np.float32(0.2550886), np.float32(0.21661861), np.float32(0.20483077), np.float32(0.17617401), np.float32(0.16095845), np.float32(0.13868634), np.float32(0.13223897), np.float32(0.1452101), np.float32(0.14011154), np.float32(0.13102326), np.float32(0.12508908), np.float32(0.118872635), np.float32(0.10903861), np.float32(0.09963005), np.float32(0.08546367), np.float32(0.07211117), np.float32(0.065165475), np.float32(0.055765215), np.float32(0.049519714), np.float32(0.05161328), np.float32(0.04820051), np.float32(0.050488595), np.float32(0.05738417), np.float32(0.06865189), np.float32(0.06672531), np.float32(0.06956373), np.float32(0.085885495), np.float32(0.10309066), np.float32(0.108695336), np.float32(0.1097805)], 'MNKSGNGRPSRTVYLGSIPYDQTEQQILDLCSNVGPVTGLKMMFDPQTGKSKGYAFIEFKDLATSSSAVRNLNGYALGNRTLKCGYTTGGGISEEYSLSNRGELSQVGGMGPQEELAYPNLPEGADVNINMTTPAMVISSELSKLSKPEQFNLLEKLQEMSRNDREAFVALLKQCPQISFVVAELLLTNGISQIDDLTQLAVDQTNGSAASKDSTPQVGEDDMQKLELLKQVLQLTDAEIATLPEDERMSLWDLKQRAMKGEFGPI': [np.float32(0.91733056), np.float32(0.92859864), np.float32(0.9243471), np.float32(0.83146214), np.float32(0.75393486), np.float32(0.67820954), np.float32(0.5164451), np.float32(0.49466953), np.float32(0.4351405), np.float32(0.43536985), np.float32(0.44701278), np.float32(0.4308019), np.float32(0.40432164), np.float32(0.3692608), np.float32(0.31632864), np.float32(0.25559172), np.float32(0.20317094), np.float32(0.17475866), np.float32(0.14853598), np.float32(0.1305437), np.float32(0.1228371), np.float32(0.12917084), np.float32(0.115832806), np.float32(0.11013739), np.float32(0.12067167), np.float32(0.12651871), np.float32(0.12942041), np.float32(0.12618673), np.float32(0.11545175), np.float32(0.12106277), np.float32(0.11806307), np.float32(0.10906926), np.float32(0.094964206), np.float32(0.08692673), np.float32(0.08330614), np.float32(0.08462799), np.float32(0.07828668), np.float32(0.08333019), np.float32(0.099143535), np.float32(0.10868792), np.float32(0.124777235), np.float32(0.111118436), np.float32(0.10937855), np.float32(0.105837226), np.float32(0.09383023), np.float32(0.07586505), np.float32(0.078966364), np.float32(0.069652855), np.float32(0.07127676), np.float32(0.07733538), np.float32(0.074774496), np.float32(0.07096416), np.float32(0.07679914), np.float32(0.07021846), np.float32(0.08213375), np.float32(0.090091705), np.float32(0.08845698), np.float32(0.08377815), np.float32(0.08488891), np.float32(0.07528563), np.float32(0.06977535), np.float32(0.06463753), np.float32(0.059153672), np.float32(0.055611625), np.float32(0.052381877), np.float32(0.053059846), np.float32(0.06575407), np.float32(0.09148741), np.float32(0.08896945), np.float32(0.113582976), np.float32(0.10433977), np.float32(0.1313833), np.float32(0.10269657), np.float32(0.100222), np.float32(0.1046459), np.float32(0.0912662), np.float32(0.0974943), np.float32(0.13224778), np.float32(0.206918), np.float32(0.15017013), np.float32(0.13722631), np.float32(0.13675366), np.float32(0.14600232), np.float32(0.15440209), np.float32(0.13975091), np.float32(0.137307), np.float32(0.16583407), np.float32(0.16744941), np.float32(0.1701372), np.float32(0.1871234), np.float32(0.17326547), np.float32(0.17726347), np.float32(0.55670106), np.float32(0.70781577), np.float32(0.6146755), np.float32(0.6547324), np.float32(0.7490563), np.float32(0.8739282), np.float32(0.95033616), np.float32(0.9455298), np.float32(0.9559459), np.float32(0.96112275), np.float32(0.96215445), np.float32(0.96383536), np.float32(0.9617073), np.float32(0.9614133), np.float32(0.9682109), np.float32(0.9564847), np.float32(0.95563346), np.float32(0.9671984), np.float32(0.9703212), np.float32(0.9714778), np.float32(0.9762271), np.float32(0.977011), np.float32(0.97659814), np.float32(0.9762205), np.float32(0.9732798), np.float32(0.9705992), np.float32(0.9672423), np.float32(0.9646426), np.float32(0.96244204), np.float32(0.9589439), np.float32(0.96047235), np.float32(0.9521314), np.float32(0.94478756), np.float32(0.8931074), np.float32(0.8990562), np.float32(0.93417996), np.float32(0.92314476), np.float32(0.8968884), np.float32(0.845296), np.float32(0.87770116), np.float32(0.8951258), np.float32(0.86797), np.float32(0.84953076), np.float32(0.8191794), np.float32(0.83263075), np.float32(0.8157036), np.float32(0.80140686), np.float32(0.7870034), np.float32(0.7568693), np.float32(0.68105656), np.float32(0.6079579), np.float32(0.59024847), np.float32(0.5443538), np.float32(0.47704396), np.float32(0.43305635), np.float32(0.39771885), np.float32(0.36377293), np.float32(0.36924654), np.float32(0.3524492), np.float32(0.34479645), np.float32(0.36981392), np.float32(0.30939424), np.float32(0.32021222), np.float32(0.253597), np.float32(0.20637445), np.float32(0.19730538), np.float32(0.18324345), np.float32(0.15193121), np.float32(0.122364126), np.float32(0.11627819), np.float32(0.13296969), np.float32(0.12602541), np.float32(0.119285546), np.float32(0.1373027), np.float32(0.13369189), np.float32(0.1177398), np.float32(0.11674862), np.float32(0.12091019), np.float32(0.08943582), np.float32(0.06921571), np.float32(0.07148578), np.float32(0.06565076), np.float32(0.057257954), np.float32(0.05517997), np.float32(0.057680145), np.float32(0.057612173), np.float32(0.05680948), np.float32(0.054458242), np.float32(0.06388182), np.float32(0.07517965), np.float32(0.07430438), np.float32(0.08627653), np.float32(0.09812381), np.float32(0.074639365), np.float32(0.08417279), np.float32(0.1099753), np.float32(0.10048696), np.float32(0.085492596), np.float32(0.09324106), np.float32(0.11170911), np.float32(0.115057655), np.float32(0.1346722), np.float32(0.1695142), np.float32(0.21411805), np.float32(0.2563658), np.float32(0.3190727), np.float32(0.40395945), np.float32(0.43376118), np.float32(0.48534837), np.float32(0.54942364), np.float32(0.59746855), np.float32(0.65865576), np.float32(0.67812324), np.float32(0.74451244), np.float32(0.8195626), np.float32(0.84891886), np.float32(0.86887944), np.float32(0.89128816), np.float32(0.88217574), np.float32(0.84655744), np.float32(0.83621734), np.float32(0.8422605), np.float32(0.8203546), np.float32(0.7995725), np.float32(0.7615443), np.float32(0.7411504), np.float32(0.6924436), np.float32(0.6347188), np.float32(0.54486656), np.float32(0.46954829), np.float32(0.483513), np.float32(0.41462243), np.float32(0.3497498), np.float32(0.32889065), np.float32(0.26499832), np.float32(0.21964532), np.float32(0.1822775), np.float32(0.18369856), np.float32(0.20848282), np.float32(0.21765597), np.float32(0.24943046), np.float32(0.24467917), np.float32(0.25602743), np.float32(0.27525964), np.float32(0.31115565), np.float32(0.40453237), np.float32(0.41426787), np.float32(0.3984197), np.float32(0.3824716), np.float32(0.40380812), np.float32(0.37266517), np.float32(0.39669508), np.float32(0.39315897), np.float32(0.4167571), np.float32(0.38175827), np.float32(0.3963981), np.float32(0.4319316), np.float32(0.41896015), np.float32(0.41358656), np.float32(0.41361097), np.float32(0.4413952), np.float32(0.43791315), np.float32(0.47375783), np.float32(0.5298753), np.float32(0.5597778), np.float32(0.6038358), np.float32(0.60126024), np.float32(0.6169108), np.float32(0.6196726), np.float32(0.62626004), np.float32(0.6505854), np.float32(0.6652602), np.float32(0.6852134), np.float32(0.7103957)], 'MSPKQEEYEVERIVDEKLDRNGAVKLYRIRWLNYSSRSDTWEPPENLSGCSAVLAEWKRRKRRLKGSNSDSDSPHHASNPHPNSRQKHQHQTSKSVPRSQRFSRELNVKKENKKVFSSQTTKRQSRKQSTALTTNDTSIILDDSLHTNSKKLGKTRNEVKEESQKRELVSNSIKEATSPKTSSILTKPRNPSKLDSYTHLSFYEKRELFRKKLREIEGPEVTLVNEVDDEPCPSLDFQFISQYRLTQGVIPPDPNFQSGCNCSSLGGCDLNNPSRCECLDDLDEPTHFAYDAQGRVRADTGAVIYECNSFCSCSMECPNRVVQRGRTLPLEIFKTKEKGWGVRSLRFAPAGTFITCYLGEVITSAEAAKRDKNYDDDGITYLFDLDMFDDASEYTVDAQNYGDVSRFFNHSCSPNIAIYSAVRNHGFRTIYDLAFFAIKDIQPLEELTFDYAGAKDFSPVQSQKSQQNRISKLRRQCKCGSANCRGWLFG': [np.float32(0.73646617), np.float32(0.7404776), np.float32(0.7277332), np.float32(0.6851116), np.float32(0.69265324), np.float32(0.65020335), np.float32(0.63056916), np.float32(0.6050796), np.float32(0.5655791), np.float32(0.56230146), np.float32(0.5246167), np.float32(0.45672128), np.float32(0.41856673), np.float32(0.42769945), np.float32(0.37379077), np.float32(0.34492898), np.float32(0.32213977), np.float32(0.31067008), np.float32(0.30615842), np.float32(0.26228714), np.float32(0.27783906), np.float32(0.28855786), np.float32(0.3027176), np.float32(0.29575026), np.float32(0.30564308), np.float32(0.3208351), np.float32(0.3209326), np.float32(0.31817454), np.float32(0.33391565), np.float32(0.33680975), np.float32(0.38000014), np.float32(0.38836622), np.float32(0.41352853), np.float32(0.42484212), np.float32(0.469306), np.float32(0.5029234), np.float32(0.5375579), np.float32(0.55539864), np.float32(0.5115441), np.float32(0.4837332), np.float32(0.44648057), np.float32(0.4235559), np.float32(0.42276424), np.float32(0.4599018), np.float32(0.47479597), np.float32(0.4534046), np.float32(0.5058708), np.float32(0.54434127), np.float32(0.5587325), np.float32(0.56287235), np.float32(0.6079964), np.float32(0.58271366), np.float32(0.5892585), np.float32(0.5523658), np.float32(0.518974), np.float32(0.51205033), np.float32(0.5713003), np.float32(0.5980294), np.float32(0.64372045), np.float32(0.6851917), np.float32(0.6962341), np.float32(0.72464657), np.float32(0.7921339), np.float32(0.8370519), np.float32(0.8715619), np.float32(0.9015928), np.float32(0.921996), np.float32(0.9332001), np.float32(0.94553703), np.float32(0.9542798), np.float32(0.96049345), np.float32(0.96513236), np.float32(0.97068393), np.float32(0.97368324), np.float32(0.9758641), np.float32(0.9767106), np.float32(0.978775), np.float32(0.9802925), np.float32(0.9808821), np.float32(0.9813456), np.float32(0.9815475), np.float32(0.98049575), np.float32(0.98013216), np.float32(0.9806192), np.float32(0.97996074), np.float32(0.9805202), np.float32(0.98080635), np.float32(0.97987914), np.float32(0.9796483), np.float32(0.97990155), np.float32(0.9797824), np.float32(0.9791164), np.float32(0.97866166), np.float32(0.9777225), np.float32(0.9775934), np.float32(0.9765643), np.float32(0.97691023), np.float32(0.97567755), np.float32(0.97459), np.float32(0.97453463), np.float32(0.97241557), np.float32(0.9728263), np.float32(0.9723441), np.float32(0.9708212), np.float32(0.97147053), np.float32(0.96903473), np.float32(0.96582186), np.float32(0.968042), np.float32(0.96567756), np.float32(0.9653229), np.float32(0.96398276), np.float32(0.9661279), np.float32(0.96829534), np.float32(0.96621454), np.float32(0.9671358), np.float32(0.97068465), np.float32(0.9708411), np.float32(0.9699794), np.float32(0.9707374), np.float32(0.9706217), np.float32(0.9713454), np.float32(0.9694762), np.float32(0.96859825), np.float32(0.97035), np.float32(0.9707699), np.float32(0.9704121), np.float32(0.96912014), np.float32(0.96996886), np.float32(0.9694352), np.float32(0.9700796), np.float32(0.96965414), np.float32(0.969536), np.float32(0.9677642), np.float32(0.9695458), np.float32(0.9686566), np.float32(0.9675524), np.float32(0.96747553), np.float32(0.9678774), np.float32(0.96792656), np.float32(0.9682261), np.float32(0.96976995), np.float32(0.97075474), np.float32(0.9717097), np.float32(0.97187907), np.float32(0.96957976), np.float32(0.9700556), np.float32(0.9708464), np.float32(0.9713949), np.float32(0.971563), np.float32(0.9716679), np.float32(0.97175735), np.float32(0.9706142), np.float32(0.9703948), np.float32(0.9705222), np.float32(0.96990347), np.float32(0.9700608), np.float32(0.9717891), np.float32(0.97170985), np.float32(0.97008383), np.float32(0.9706809), np.float32(0.9678448), np.float32(0.96839184), np.float32(0.96874833), np.float32(0.96855676), np.float32(0.96696943), np.float32(0.9694232), np.float32(0.9683921), np.float32(0.96862787), np.float32(0.9688432), np.float32(0.96900314), np.float32(0.96923256), np.float32(0.9692122), np.float32(0.97068226), np.float32(0.9711599), np.float32(0.97048235), np.float32(0.97148377), np.float32(0.9715466), np.float32(0.97086877), np.float32(0.9689313), np.float32(0.96813655), np.float32(0.9649339), np.float32(0.96579283), np.float32(0.9692338), np.float32(0.9650617), np.float32(0.96304816), np.float32(0.95790756), np.float32(0.94946986), np.float32(0.94273853), np.float32(0.9268324), np.float32(0.9080872), np.float32(0.895147), np.float32(0.8740884), np.float32(0.8675473), np.float32(0.85551775), np.float32(0.8492277), np.float32(0.8388728), np.float32(0.8201173), np.float32(0.7723383), np.float32(0.7615554), np.float32(0.73883677), np.float32(0.70284724), np.float32(0.6472471), np.float32(0.6216044), np.float32(0.62260723), np.float32(0.60637426), np.float32(0.59437215), np.float32(0.5697586), np.float32(0.54548967), np.float32(0.5022944), np.float32(0.39577016), np.float32(0.37219608), np.float32(0.32471168), np.float32(0.37597424), np.float32(0.39856747), np.float32(0.46851018), np.float32(0.45563725), np.float32(0.49242848), np.float32(0.49270755), np.float32(0.513313), np.float32(0.52631634), np.float32(0.4995718), np.float32(0.4782416), np.float32(0.45137057), np.float32(0.4614546), np.float32(0.4410442), np.float32(0.32970992), np.float32(0.32152116), np.float32(0.39130712), np.float32(0.4363674), np.float32(0.365171), np.float32(0.4195245), np.float32(0.45236546), np.float32(0.38321), np.float32(0.36914262), np.float32(0.25530258), np.float32(0.32965246), np.float32(0.3835501), np.float32(0.3770575), np.float32(0.33409733), np.float32(0.241821), np.float32(0.25965208), np.float32(0.25740808), np.float32(0.2595914), np.float32(0.26733625), np.float32(0.25603434), np.float32(0.20972082), np.float32(0.19078417), np.float32(0.19405186), np.float32(0.16703215), np.float32(0.18965216), np.float32(0.15401128), np.float32(0.17221433), np.float32(0.18249942), np.float32(0.18910716), np.float32(0.20838046), np.float32(0.24886216), np.float32(0.25165534), np.float32(0.2515886), np.float32(0.24421689), np.float32(0.28461048), np.float32(0.28282222), np.float32(0.24981192), np.float32(0.22519647), np.float32(0.22417459), np.float32(0.19475675), np.float32(0.17891337), np.float32(0.16264911), np.float32(0.1531472), np.float32(0.15142986), np.float32(0.15263388), np.float32(0.15417169), np.float32(0.15496548), np.float32(0.17374171), np.float32(0.18637228), np.float32(0.22045904), np.float32(0.23441383), np.float32(0.21458034), np.float32(0.21028896), np.float32(0.25310254), np.float32(0.26416507), np.float32(0.2713353), np.float32(0.27242908), np.float32(0.26372585), np.float32(0.27232635), np.float32(0.2800069), np.float32(0.24653953), np.float32(0.24427725), np.float32(0.24629347), np.float32(0.26418194), np.float32(0.23363993), np.float32(0.23866932), np.float32(0.21849394), np.float32(0.18143615), np.float32(0.17126258), np.float32(0.16289109), np.float32(0.1520127), np.float32(0.15185669), np.float32(0.15008806), np.float32(0.15981553), np.float32(0.15990366), np.float32(0.16657768), np.float32(0.16136605), np.float32(0.16381957), np.float32(0.14465332), np.float32(0.15451668), np.float32(0.12708327), np.float32(0.11342694), np.float32(0.12082269), np.float32(0.11499445), np.float32(0.110370725), np.float32(0.106199734), np.float32(0.10061439), np.float32(0.092579424), np.float32(0.101187564), np.float32(0.11655587), np.float32(0.12849635), np.float32(0.13302687), np.float32(0.14048323), np.float32(0.13695921), np.float32(0.15303881), np.float32(0.13623352), np.float32(0.1343561), np.float32(0.14656334), np.float32(0.15623389), np.float32(0.16442695), np.float32(0.18665045), np.float32(0.20328575), np.float32(0.21024857), np.float32(0.18823507), np.float32(0.18369706), np.float32(0.16360047), np.float32(0.15342261), np.float32(0.14116223), np.float32(0.13069612), np.float32(0.13356215), np.float32(0.12150677), np.float32(0.109218046), np.float32(0.100638315), np.float32(0.098778635), np.float32(0.09321361), np.float32(0.09615765), np.float32(0.088237755), np.float32(0.08894204), np.float32(0.07511215), np.float32(0.07017502), np.float32(0.065013826), np.float32(0.051292505), np.float32(0.04785836), np.float32(0.039563976), np.float32(0.035167303), np.float32(0.025509128), np.float32(0.023484709), np.float32(0.023523977), np.float32(0.025057599), np.float32(0.030221825), np.float32(0.030614277), np.float32(0.032006923), np.float32(0.03478788), np.float32(0.042227373), np.float32(0.05072443), np.float32(0.061907478), np.float32(0.06697777), np.float32(0.06945359), np.float32(0.077570595), np.float32(0.08805832), np.float32(0.11037103), np.float32(0.11975343), np.float32(0.115785636), np.float32(0.12017347), np.float32(0.12169207), np.float32(0.12544997), np.float32(0.11889792), np.float32(0.11135049), np.float32(0.10634853), np.float32(0.11443711), np.float32(0.10831151), np.float32(0.108383745), np.float32(0.11355554), np.float32(0.11276676), np.float32(0.114185005), np.float32(0.11544196), np.float32(0.11612168), np.float32(0.11025864), np.float32(0.10021495), np.float32(0.0873494), np.float32(0.08041756), np.float32(0.07700004), np.float32(0.07356936), np.float32(0.069971025), np.float32(0.06431034), np.float32(0.070038155), np.float32(0.07641847), np.float32(0.07058279), np.float32(0.07730362), np.float32(0.08636794), np.float32(0.091594145), np.float32(0.09222656), np.float32(0.097996555), np.float32(0.099698685), np.float32(0.100343734), np.float32(0.10324441), np.float32(0.09719484), np.float32(0.08857808), np.float32(0.084084615), np.float32(0.07447789), np.float32(0.06347937), np.float32(0.059321374), np.float32(0.050542045), np.float32(0.048978053), np.float32(0.044324536), np.float32(0.039934352), np.float32(0.03578004), np.float32(0.037439514), np.float32(0.039443433), np.float32(0.037298482), np.float32(0.033942934), np.float32(0.03741694), np.float32(0.035372615), np.float32(0.03132818), np.float32(0.032255907), np.float32(0.03233656), np.float32(0.02928033), np.float32(0.02591998), np.float32(0.024323208), np.float32(0.022772701), np.float32(0.020808676), np.float32(0.01952556), np.float32(0.02350522), np.float32(0.02645159), np.float32(0.026526935), np.float32(0.030948777), np.float32(0.034739047), np.float32(0.03789368), np.float32(0.045501962), np.float32(0.053079654), np.float32(0.051562198), np.float32(0.04476828), np.float32(0.042150386), np.float32(0.045149557), np.float32(0.047712058), np.float32(0.047097977), np.float32(0.04927716), np.float32(0.053111978), np.float32(0.05982567), np.float32(0.07273494), np.float32(0.07979338), np.float32(0.096090786), np.float32(0.10891736), np.float32(0.1239648), np.float32(0.15202308), np.float32(0.1776646), np.float32(0.18847577), np.float32(0.20185032), np.float32(0.21991056), np.float32(0.22528951), np.float32(0.22554862), np.float32(0.2858815), np.float32(0.3085175), np.float32(0.3121438), np.float32(0.32770056), np.float32(0.37109354), np.float32(0.36353445), np.float32(0.339311), np.float32(0.35334733), np.float32(0.35419863), np.float32(0.33530018), np.float32(0.33839998), np.float32(0.31943074), np.float32(0.35025176), np.float32(0.38137513), np.float32(0.38033527), np.float32(0.41266638), np.float32(0.4568847), np.float32(0.47004187), np.float32(0.47982275), np.float32(0.47565964), np.float32(0.42525744), np.float32(0.43509233), np.float32(0.43211442), np.float32(0.38178304), np.float32(0.37250564), np.float32(0.4827989), np.float32(0.48541173), np.float32(0.46425346), np.float32(0.40697002), np.float32(0.40528116), np.float32(0.3724789), np.float32(0.31190962), np.float32(0.46137345), np.float32(0.54654694)], 'MNFLFRLLVFYFGVHLINKGSFIKLQGGPGNVVISGTVFVNGTAPIGRTDENFICATLDWWPPEKCDYGTCSWGKASLLNLDLGNPKLLNAIKAFSPLKIRLGGTLQDKLIFETIGDKNPCLSFTKNSSEMFGFSKGCLPMSRWDELNIFFKKAGAMVVFGLNALSGKIISPNGSAMGAWNSSNAESLIRYTVNKGYTIYGWELGNELCGSGIGARIAADQYASDVKSLQNIVQNIYTGFEVKPLVIAPGGFFDANWFTNFVQKTPKSLQVVTQHIYNLGPGNDNQLMNKILNPSYLDGGQQPFRDIQAILKKSASPAVAWVGESGGAYNSGQNHVSNSFVYSFWYLDQLGMAASYDTKTYCRQTLIGGNYGLLDTSTFVPNPDYYSALLWHRLMGSNVLSTSFSGTTDFRAYAHCSKKSAKTVSSFARMTVADSRKILPAQFYPPWLIWLNHQLNKIWPYVDEAASELIRMSVEPILEQYTPAILSSLKFAKLTLGTVAPQFTGISIVESESGDGGITMEFELQWDGNPNIVLNINTRLGVALPVQVKNIGFTGVFRLIFKPLVDEIPCFGAVCYSLREKKDLDFTLKVIGGDISTIPGLADAIEDTIRDAIEDSITWPVRKIIPILPGDYSDLELKPVGTLEVKLVQAKELTNKDIVGKSDPFAVLFVRPLRDRMKTSKTINNQLNPIWNENFEFIIEDVSTQHLTVKVYDDEGVSAAELIGCAQVALKDLEPGKVKDVWLKLVKDLVIQRDTKNRGQVHLELLYCPFGTESSIKNPFNPDFSLTSLEKALKNVTIETPPAELEKSITQKKKEVIVRGVLSVTVIAAENLPPVDFMGKADPFVVLTMKKSEAKSKTRVATETLNPVWNQTFDFVVEDALHEMLILEVWDHDTFKKDRIGRCIMTLTRVLLEGEIQDGFQLDGAKSGKLFLHLKWSPQLVFRDA': [np.float32(0.9257546), np.float32(0.9137919), np.float32(0.9295429), np.float32(0.9227348), np.float32(0.9211674), np.float32(0.9319783), np.float32(0.9192282), np.float32(0.9205165), np.float32(0.9077914), np.float32(0.8934152), np.float32(0.8790104), np.float32(0.8608298), np.float32(0.8415817), np.float32(0.79430777), np.float32(0.75312096), np.float32(0.72141975), np.float32(0.6424129), np.float32(0.6821718), np.float32(0.63688296), np.float32(0.6868061), np.float32(0.7371346), np.float32(0.72189265), np.float32(0.6005765), np.float32(0.5545799), np.float32(0.34497726), np.float32(0.35625464), np.float32(0.27108827), np.float32(0.20284577), np.float32(0.13574012), np.float32(0.10299616), np.float32(0.08117128), np.float32(0.07785983), np.float32(0.0792512), np.float32(0.07662204), np.float32(0.07954481), np.float32(0.0833547), np.float32(0.07733465), np.float32(0.079288244), np.float32(0.08273737), np.float32(0.08652682), np.float32(0.08924757), np.float32(0.08461616), np.float32(0.07329909), np.float32(0.068046495), np.float32(0.06817246), np.float32(0.066566244), np.float32(0.06669227), np.float32(0.07518594), np.float32(0.07858263), np.float32(0.07517786), np.float32(0.08093479), np.float32(0.0905024), np.float32(0.1075203), np.float32(0.11507829), np.float32(0.11287874), np.float32(0.117358685), np.float32(0.11183738), np.float32(0.1021039), np.float32(0.100440495), np.float32(0.09457819), np.float32(0.08685567), np.float32(0.08372195), np.float32(0.082554065), np.float32(0.08306799), np.float32(0.08457645), np.float32(0.09180444), np.float32(0.09106499), np.float32(0.09597866), np.float32(0.10754416), np.float32(0.11063658), np.float32(0.120829076), np.float32(0.11174723), np.float32(0.118781015), np.float32(0.122047804), np.float32(0.12081904), np.float32(0.11476662), np.float32(0.10154831), np.float32(0.09098104), np.float32(0.09691673), np.float32(0.08009802), np.float32(0.07071005), np.float32(0.07482449), np.float32(0.07870231), np.float32(0.07636889), np.float32(0.06874004), np.float32(0.077346265), np.float32(0.07454747), np.float32(0.07533046), np.float32(0.07303691), np.float32(0.06884009), np.float32(0.06071386), np.float32(0.062634215), np.float32(0.06548581), np.float32(0.0663656), np.float32(0.05985344), np.float32(0.06231795), np.float32(0.055708997), np.float32(0.05578583), np.float32(0.05101045), np.float32(0.047082946), np.float32(0.045780376), np.float32(0.047501963), np.float32(0.047905684), np.float32(0.051053356), np.float32(0.05491536), np.float32(0.057897706), np.float32(0.06506365), np.float32(0.07670169), np.float32(0.07924876), np.float32(0.07273146), np.float32(0.06958381), np.float32(0.06961098), np.float32(0.071722634), np.float32(0.07049945), np.float32(0.080253825), np.float32(0.07989313), np.float32(0.0813217), np.float32(0.07981782), np.float32(0.084535845), np.float32(0.077502124), np.float32(0.07680497), np.float32(0.07754927), np.float32(0.07754799), np.float32(0.08351885), np.float32(0.09987462), np.float32(0.101426624), np.float32(0.11025282), np.float32(0.12217253), np.float32(0.12552135), np.float32(0.11202515), np.float32(0.08664733), np.float32(0.08279392), np.float32(0.07237916), np.float32(0.074904345), np.float32(0.08105384), np.float32(0.07719248), np.float32(0.07530113), np.float32(0.07951409), np.float32(0.06483298), np.float32(0.054415114), np.float32(0.05787685), np.float32(0.06407838), np.float32(0.05829993), np.float32(0.058748808), np.float32(0.061406597), np.float32(0.059295908), np.float32(0.058256023), np.float32(0.053158436), np.float32(0.041061804), np.float32(0.036603257), np.float32(0.031803373), np.float32(0.032635424), np.float32(0.030373096), np.float32(0.032481354), np.float32(0.031252693), np.float32(0.028428143), np.float32(0.028479658), np.float32(0.024529995), np.float32(0.021697475), np.float32(0.022722898), np.float32(0.024722902), np.float32(0.028613433), np.float32(0.030054245), np.float32(0.033020087), np.float32(0.031842142), np.float32(0.029875992), np.float32(0.027345184), np.float32(0.029224461), np.float32(0.03230539), np.float32(0.034055818), np.float32(0.040323798), np.float32(0.043671113), np.float32(0.047529045), np.float32(0.043900974), np.float32(0.05510751), np.float32(0.057225388), np.float32(0.051048514), np.float32(0.051499076), np.float32(0.055303924), np.float32(0.0531284), np.float32(0.050418567), np.float32(0.051858466), np.float32(0.06481783), np.float32(0.071715474), np.float32(0.07695889), np.float32(0.06732344), np.float32(0.063275024), np.float32(0.05231624), np.float32(0.04955053), np.float32(0.04253391), np.float32(0.040586326), np.float32(0.035958562), np.float32(0.035240404), np.float32(0.032823715), np.float32(0.030257938), np.float32(0.02868862), np.float32(0.025834667), np.float32(0.02681119), np.float32(0.027668402), np.float32(0.02895006), np.float32(0.032814983), np.float32(0.034757894), np.float32(0.029103857), np.float32(0.03153732), np.float32(0.03352274), np.float32(0.032970924), np.float32(0.028042326), np.float32(0.025945816), np.float32(0.024750257), np.float32(0.02788765), np.float32(0.030126138), np.float32(0.03225656), np.float32(0.03823253), np.float32(0.039846685), np.float32(0.042211737), np.float32(0.04702061), np.float32(0.04896202), np.float32(0.048358165), np.float32(0.05104551), np.float32(0.051807377), np.float32(0.05155381), np.float32(0.047952745), np.float32(0.047963254), np.float32(0.048680548), np.float32(0.042825166), np.float32(0.041204955), np.float32(0.045695152), np.float32(0.05051307), np.float32(0.047374804), np.float32(0.056210678), np.float32(0.056913216), np.float32(0.058993965), np.float32(0.055041857), np.float32(0.051525414), np.float32(0.05035514), np.float32(0.047470234), np.float32(0.04068667), np.float32(0.03856516), np.float32(0.043700047), np.float32(0.034784164), np.float32(0.030630872), np.float32(0.029555116), np.float32(0.02704079), np.float32(0.02464205), np.float32(0.028346306), np.float32(0.028126612), np.float32(0.024859698), np.float32(0.023828195), np.float32(0.027155932), np.float32(0.026765196), np.float32(0.024244905), np.float32(0.025541449), np.float32(0.031052008), np.float32(0.02900292), np.float32(0.0340644), np.float32(0.04111536), np.float32(0.042775907), np.float32(0.044189587), np.float32(0.0525294), np.float32(0.055707056), np.float32(0.053322796), np.float32(0.05374115), np.float32(0.054268923), np.float32(0.05221666), np.float32(0.048614904), np.float32(0.048578173), np.float32(0.0510114), np.float32(0.050109264), np.float32(0.04698535), np.float32(0.05518215), np.float32(0.06285459), np.float32(0.061976664), np.float32(0.06678269), np.float32(0.0736166), np.float32(0.080394685), np.float32(0.068620175), np.float32(0.05124545), np.float32(0.05113568), np.float32(0.046855625), np.float32(0.038928855), np.float32(0.0352778), np.float32(0.04100348), np.float32(0.039215863), np.float32(0.039915245), np.float32(0.045572877), np.float32(0.04524671), np.float32(0.046573628), np.float32(0.049160816), np.float32(0.056340158), np.float32(0.0739974), np.float32(0.07400587), np.float32(0.07583303), np.float32(0.067038), np.float32(0.07217965), np.float32(0.07257067), np.float32(0.05874426), np.float32(0.055515002), np.float32(0.059091948), np.float32(0.052556638), np.float32(0.048178423), np.float32(0.058367442), np.float32(0.06343729), np.float32(0.059712317), np.float32(0.067972586), np.float32(0.07673012), np.float32(0.073412456), np.float32(0.07344645), np.float32(0.06816495), np.float32(0.06767336), np.float32(0.06251285), np.float32(0.053864222), np.float32(0.047578905), np.float32(0.047683857), np.float32(0.04468214), np.float32(0.043698464), np.float32(0.0415298), np.float32(0.042382926), np.float32(0.038515702), np.float32(0.0355172), np.float32(0.035921883), np.float32(0.03829752), np.float32(0.03411546), np.float32(0.038982384), np.float32(0.044293635), np.float32(0.03590212), np.float32(0.029733844), np.float32(0.029190639), np.float32(0.027013268), np.float32(0.023159305), np.float32(0.022463722), np.float32(0.02302794), np.float32(0.02146043), np.float32(0.022680374), np.float32(0.023722684), np.float32(0.025322802), np.float32(0.026856598), np.float32(0.026002813), np.float32(0.027526505), np.float32(0.026861496), np.float32(0.026243977), np.float32(0.025578998), np.float32(0.02578842), np.float32(0.02519767), np.float32(0.024137981), np.float32(0.022130294), np.float32(0.02210647), np.float32(0.020616477), np.float32(0.022473086), np.float32(0.023654746), np.float32(0.022117017), np.float32(0.021814672), np.float32(0.022728823), np.float32(0.025803441), np.float32(0.026262147), np.float32(0.026573395), np.float32(0.029548923), np.float32(0.031062387), np.float32(0.03687735), np.float32(0.041660678), np.float32(0.04490582), np.float32(0.046159152), np.float32(0.045422576), np.float32(0.04264068), np.float32(0.04520448), np.float32(0.047665335), np.float32(0.047954533), np.float32(0.048976943), np.float32(0.045545142), np.float32(0.042367607), np.float32(0.038105655), np.float32(0.03544269), np.float32(0.031866077), np.float32(0.03778326), np.float32(0.03601768), np.float32(0.037940364), np.float32(0.03338659), np.float32(0.030990098), np.float32(0.032580275), np.float32(0.03144455), np.float32(0.034322623), np.float32(0.031749092), np.float32(0.030133583), np.float32(0.028650127), np.float32(0.027867354), np.float32(0.028037068), np.float32(0.029644493), np.float32(0.03169927), np.float32(0.028173752), np.float32(0.025130656), np.float32(0.023494598), np.float32(0.023857526), np.float32(0.022890383), np.float32(0.023318516), np.float32(0.023378054), np.float32(0.021967577), np.float32(0.022376452), np.float32(0.022932688), np.float32(0.024531633), np.float32(0.024807803), np.float32(0.027714822), np.float32(0.030668978), np.float32(0.03226345), np.float32(0.035343893), np.float32(0.040079214), np.float32(0.04048189), np.float32(0.041824088), np.float32(0.056272686), np.float32(0.06257646), np.float32(0.05826565), np.float32(0.061877683), np.float32(0.070771754), np.float32(0.076952875), np.float32(0.08416204), np.float32(0.09279171), np.float32(0.088124044), np.float32(0.09360817), np.float32(0.08825729), np.float32(0.086379156), np.float32(0.07951441), np.float32(0.07077939), np.float32(0.06985512), np.float32(0.07026314), np.float32(0.07978835), np.float32(0.07621996), np.float32(0.089528605), np.float32(0.10680672), np.float32(0.108428955), np.float32(0.0956828), np.float32(0.1022875), np.float32(0.102494895), np.float32(0.09331703), np.float32(0.07442243), np.float32(0.07181353), np.float32(0.07284044), np.float32(0.06398421), np.float32(0.062810495), np.float32(0.062216774), np.float32(0.05621259), np.float32(0.053977262), np.float32(0.04882517), np.float32(0.047226645), np.float32(0.04603604), np.float32(0.047471497), np.float32(0.047208387), np.float32(0.04756987), np.float32(0.05197259), np.float32(0.047020964), np.float32(0.040818684), np.float32(0.040819038), np.float32(0.037500273), np.float32(0.037326306), np.float32(0.039285235), np.float32(0.04345892), np.float32(0.042920493), np.float32(0.039591253), np.float32(0.042395677), np.float32(0.04744337), np.float32(0.045039304), np.float32(0.04183158), np.float32(0.04799516), np.float32(0.05365385), np.float32(0.055114713), np.float32(0.05616736), np.float32(0.06261967), np.float32(0.06939275), np.float32(0.060491383), np.float32(0.055879414), np.float32(0.06613656), np.float32(0.06815052), np.float32(0.062394343), np.float32(0.06349271), np.float32(0.07598666), np.float32(0.073214985), np.float32(0.068019696), np.float32(0.070214), np.float32(0.07176758), np.float32(0.0624667), np.float32(0.05987641), np.float32(0.066570446), np.float32(0.06351177), np.float32(0.05475166), np.float32(0.0614122), np.float32(0.06562485), np.float32(0.060050912), np.float32(0.057932504), np.float32(0.060229238), np.float32(0.06587088), np.float32(0.061293595), np.float32(0.055926602), np.float32(0.061543692), np.float32(0.07150379), np.float32(0.064474486), np.float32(0.06095666), np.float32(0.06176142), np.float32(0.06012435), np.float32(0.055161413), np.float32(0.04964295), np.float32(0.04922418), np.float32(0.05269733), np.float32(0.0534011), np.float32(0.054466467), np.float32(0.06069202), np.float32(0.06820564), np.float32(0.08227299), np.float32(0.0907077), np.float32(0.09106649), np.float32(0.09874566), np.float32(0.09040136), np.float32(0.085822195), np.float32(0.09661964), np.float32(0.08708936), np.float32(0.07758825), np.float32(0.0714377), np.float32(0.06772332), np.float32(0.062846325), np.float32(0.075178094), np.float32(0.085113525), np.float32(0.094711654), np.float32(0.092233896), np.float32(0.10176019), np.float32(0.1019866), np.float32(0.10090955), np.float32(0.09116109), np.float32(0.086500555), np.float32(0.07649815), np.float32(0.068513736), np.float32(0.062094342), np.float32(0.057938226), np.float32(0.049717583), np.float32(0.049301304), np.float32(0.053748183), np.float32(0.05080815), np.float32(0.049839266), np.float32(0.051158868), np.float32(0.049572755), np.float32(0.053705722), np.float32(0.051564462), np.float32(0.055259053), np.float32(0.062089667), np.float32(0.054601457), np.float32(0.04924959), np.float32(0.04356342), np.float32(0.044404496), np.float32(0.040245965), np.float32(0.04067277), np.float32(0.039719284), np.float32(0.04185216), np.float32(0.039823774), np.float32(0.03999731), np.float32(0.03929244), np.float32(0.0434105), np.float32(0.04307294), np.float32(0.044419922), np.float32(0.043030586), np.float32(0.047757704), np.float32(0.05153243), np.float32(0.05321053), np.float32(0.05372287), np.float32(0.05538102), np.float32(0.056060817), np.float32(0.057060454), np.float32(0.053736605), np.float32(0.04408601), np.float32(0.045066018), np.float32(0.042210482), np.float32(0.041919455), np.float32(0.041171324), np.float32(0.048272535), np.float32(0.058287743), np.float32(0.06841653), np.float32(0.0758536), np.float32(0.08674376), np.float32(0.08803063), np.float32(0.09458589), np.float32(0.08312786), np.float32(0.0766114), np.float32(0.06954251), np.float32(0.07793947), np.float32(0.0717257), np.float32(0.06811629), np.float32(0.074093744), np.float32(0.07754292), np.float32(0.08122507), np.float32(0.08234558), np.float32(0.08791828), np.float32(0.08978656), np.float32(0.08676051), np.float32(0.09835225), np.float32(0.10017204), np.float32(0.098781265), np.float32(0.10264385), np.float32(0.103358276), np.float32(0.09376599), np.float32(0.07369492), np.float32(0.065391235), np.float32(0.06816533), np.float32(0.06708596), np.float32(0.057105627), np.float32(0.064493805), np.float32(0.070166804), np.float32(0.07145221), np.float32(0.06333556), np.float32(0.06788844), np.float32(0.07632634), np.float32(0.07339773), np.float32(0.06958842), np.float32(0.069005094), np.float32(0.07400209), np.float32(0.0706257), np.float32(0.07074293), np.float32(0.076242946), np.float32(0.07414239), np.float32(0.070099905), np.float32(0.06799467), np.float32(0.07166221), np.float32(0.062077366), np.float32(0.057191133), np.float32(0.06647788), np.float32(0.073069796), np.float32(0.074165955), np.float32(0.07369568), np.float32(0.08554902), np.float32(0.08768056), np.float32(0.08151899), np.float32(0.08669149), np.float32(0.0865786), np.float32(0.08342903), np.float32(0.077071436), np.float32(0.07380137), np.float32(0.077152036), np.float32(0.07482241), np.float32(0.077734366), np.float32(0.08150355), np.float32(0.08121598), np.float32(0.08492319), np.float32(0.07796708), np.float32(0.080774605), np.float32(0.093035914), np.float32(0.085092254), np.float32(0.09626649), np.float32(0.11209269), np.float32(0.10583892), np.float32(0.10753622), np.float32(0.10842877), np.float32(0.13040558), np.float32(0.13466975), np.float32(0.11999818), np.float32(0.1269115), np.float32(0.13195077), np.float32(0.13905415), np.float32(0.1350885), np.float32(0.12959479), np.float32(0.13209787), np.float32(0.11866193), np.float32(0.09991414), np.float32(0.098254204), np.float32(0.080151126), np.float32(0.07164037), np.float32(0.06643815), np.float32(0.06235379), np.float32(0.064848885), np.float32(0.05925773), np.float32(0.06325003), np.float32(0.065226085), np.float32(0.061695196), np.float32(0.062088776), np.float32(0.06777101), np.float32(0.064490266), np.float32(0.061288133), np.float32(0.06718248), np.float32(0.07471923), np.float32(0.07184949), np.float32(0.07162716), np.float32(0.074298), np.float32(0.08198609), np.float32(0.07557002), np.float32(0.07784019), np.float32(0.08624085), np.float32(0.091025546), np.float32(0.093194544), np.float32(0.101154506), np.float32(0.1176033), np.float32(0.12819916), np.float32(0.12265836), np.float32(0.12138661), np.float32(0.11753439), np.float32(0.103904895), np.float32(0.095466696), np.float32(0.096407), np.float32(0.099090606), np.float32(0.08966656), np.float32(0.09101316), np.float32(0.0937191), np.float32(0.086810835), np.float32(0.08963176), np.float32(0.08692956), np.float32(0.08263373), np.float32(0.06950146), np.float32(0.068999365), np.float32(0.070020415), np.float32(0.06604984), np.float32(0.06480439), np.float32(0.07509956), np.float32(0.08641538), np.float32(0.090086505), np.float32(0.07977099), np.float32(0.07634724), np.float32(0.07591525), np.float32(0.07327801), np.float32(0.07755942), np.float32(0.07986751), np.float32(0.07918075), np.float32(0.07074002), np.float32(0.06312933), np.float32(0.05842817), np.float32(0.055400837), np.float32(0.05113994), np.float32(0.044118967), np.float32(0.040877372), np.float32(0.049676415), np.float32(0.05515217), np.float32(0.05880187), np.float32(0.062607385), np.float32(0.07814352), np.float32(0.091052875), np.float32(0.10100031), np.float32(0.08714376), np.float32(0.0776635), np.float32(0.082042016), np.float32(0.07817498), np.float32(0.069714695), np.float32(0.06932826), np.float32(0.074454665), np.float32(0.069006816), np.float32(0.066368416), np.float32(0.071975194), np.float32(0.067914546), np.float32(0.062357884), np.float32(0.063093014), np.float32(0.06502101), np.float32(0.06774893), np.float32(0.07548392), np.float32(0.08692937), np.float32(0.08440291), np.float32(0.09133551), np.float32(0.10113783), np.float32(0.10172283), np.float32(0.08874229), np.float32(0.08523475), np.float32(0.07372611), np.float32(0.07620525), np.float32(0.07339656), np.float32(0.071371116), np.float32(0.06858754), np.float32(0.07012238), np.float32(0.07174659), np.float32(0.062167183), np.float32(0.067676246), np.float32(0.076100215), np.float32(0.07175353), np.float32(0.07245723), np.float32(0.088512264), np.float32(0.099780805), np.float32(0.10788555), np.float32(0.10512566), np.float32(0.112497434), np.float32(0.11279224), np.float32(0.117104545), np.float32(0.11032977), np.float32(0.106795825), np.float32(0.101623446), np.float32(0.10691497), np.float32(0.10186965), np.float32(0.105153225), np.float32(0.099629454), np.float32(0.10415105), np.float32(0.102099225), np.float32(0.104326025), np.float32(0.11522663), np.float32(0.12165553), np.float32(0.12439899), np.float32(0.111810595), np.float32(0.11639663), np.float32(0.122769035), np.float32(0.106543824), np.float32(0.100644104), np.float32(0.09622446), np.float32(0.10347576), np.float32(0.11608969), np.float32(0.11510209), np.float32(0.123373985), np.float32(0.13186613), np.float32(0.15052055), np.float32(0.15183502), np.float32(0.15272357), np.float32(0.15351681), np.float32(0.16982603), np.float32(0.17843312), np.float32(0.22872531), np.float32(0.23590387), np.float32(0.26553094), np.float32(0.27590677), np.float32(0.27275982), np.float32(0.25274473), np.float32(0.2447791), np.float32(0.25570178), np.float32(0.21856886), np.float32(0.22171284), np.float32(0.23432295), np.float32(0.24063917), np.float32(0.19534303), np.float32(0.16307598), np.float32(0.15096949), np.float32(0.14407563), np.float32(0.12235813), np.float32(0.10037966), np.float32(0.087508045), np.float32(0.08917401), np.float32(0.085090205), np.float32(0.07595754), np.float32(0.06752357), np.float32(0.07422809), np.float32(0.071657166), np.float32(0.061591256), np.float32(0.05619274), np.float32(0.05236048), np.float32(0.04879941), np.float32(0.046023257), np.float32(0.05388701), np.float32(0.057796143), np.float32(0.06140134), np.float32(0.0603906), np.float32(0.06540236), np.float32(0.06304782), np.float32(0.060729783), np.float32(0.058231983), np.float32(0.06153953), np.float32(0.05979518), np.float32(0.06880487), np.float32(0.079322465), np.float32(0.091287024), np.float32(0.10411773), np.float32(0.098815486), np.float32(0.10483661), np.float32(0.12094958), np.float32(0.12216512), np.float32(0.12737745), np.float32(0.14462242), np.float32(0.13947923), np.float32(0.15431309), np.float32(0.15795885), np.float32(0.18315397), np.float32(0.17679961), np.float32(0.16388883), np.float32(0.18143664), np.float32(0.18915354), np.float32(0.20356146), np.float32(0.200291), np.float32(0.21165557), np.float32(0.22802998), np.float32(0.2119076), np.float32(0.19240512), np.float32(0.1782307), np.float32(0.15969929), np.float32(0.15902689), np.float32(0.14510974), np.float32(0.13720931), np.float32(0.12018415), np.float32(0.11057752), np.float32(0.08794713), np.float32(0.08498456), np.float32(0.078766994), np.float32(0.072944775), np.float32(0.06612459), np.float32(0.056307644), np.float32(0.047869917), np.float32(0.048043247), np.float32(0.051868502), np.float32(0.051417153), np.float32(0.061057083), np.float32(0.058458515), np.float32(0.0642462), np.float32(0.06953386), np.float32(0.06915519), np.float32(0.07743363), np.float32(0.08955727), np.float32(0.08718178), np.float32(0.09342887), np.float32(0.09249142), np.float32(0.10058019), np.float32(0.09632992), np.float32(0.08545189), np.float32(0.07611222), np.float32(0.07951021), np.float32(0.077481896), np.float32(0.06872728), np.float32(0.070512705), np.float32(0.077221505), np.float32(0.07924283), np.float32(0.07584018), np.float32(0.07557575), np.float32(0.090133026), np.float32(0.09723137), np.float32(0.09336781), np.float32(0.08821865), np.float32(0.08764657), np.float32(0.09102564), np.float32(0.09527928), np.float32(0.09530349), np.float32(0.09426825), np.float32(0.0822713), np.float32(0.08705407), np.float32(0.097553305), np.float32(0.1161348), np.float32(0.13514076), np.float32(0.15397064), np.float32(0.1604273), np.float32(0.16408716), np.float32(0.15966679), np.float32(0.15847446), np.float32(0.14626984), np.float32(0.14712423), np.float32(0.15382046), np.float32(0.17608345), np.float32(0.21416049), np.float32(0.19115083), np.float32(0.19611295), np.float32(0.18812798), np.float32(0.180426), np.float32(0.14974812), np.float32(0.14927983), np.float32(0.15411554), np.float32(0.14969791), np.float32(0.12078091), np.float32(0.12467401), np.float32(0.1247967), np.float32(0.12660062), np.float32(0.13510476), np.float32(0.11535147), np.float32(0.13085064), np.float32(0.14780107), np.float32(0.13908206), np.float32(0.15561906), np.float32(0.17084028), np.float32(0.0031869023)], 'MASADGANNMPKQVEVRMHESHLSPVEHRSRNICVQLCQSLRRNLLLTLTVFGVILGALCGGLLRLATPIDPDIIMLIAFPGDILMRMLKMLILPLIISSLITGLSGLDAKASGRLGTRAMVYYMSTTIIAAVLGVILVLAIHPGNPKLRKQLGQGKKNDEVSSLDAFLDLIRNLFPENLVQACFQQIQTVTKKVLVPPPIEEPPNVTDAAFAIMNETLREAPEAQLVIKKGLEFKDGMNVLGLIGFFIAFGIAMGKMGEQAKMMVDFFNILNEIVMKLVTMIMWYSPLGIACLICGKIIAIKDLEVVARQLGMYMVTVIVGLVIHGGIFLPLLYFVITRKSPFSFLAGIFQAWITALGTASSAGTLPVTFRCLEENLGIDKRVTRFVLPVGATINMDGTALYEAVAAIFIAQMNGIELDGGQIVTVSLTATLASVGAASIPSAGLVTMLLILTAVGLPTQDISLLVAVDWLLDRMRTSVNVVGDSFGAGIVYHLSKAELDSIDSHHKGHEDIEMTKTQSIYDDMKNHRENNSNQCVFAAHNSVIVDECKVTLATNGKSADFSVVEEEPWKHEN': [np.float32(0.9333168), np.float32(0.9303418), np.float32(0.9214173), np.float32(0.93449944), np.float32(0.939744), np.float32(0.94682586), np.float32(0.94422346), np.float32(0.93206215), np.float32(0.9422317), np.float32(0.9265159), np.float32(0.91933185), np.float32(0.9160449), np.float32(0.91511905), np.float32(0.92617285), np.float32(0.88239706), np.float32(0.8692259), np.float32(0.8713408), np.float32(0.8611366), np.float32(0.8497887), np.float32(0.83700305), np.float32(0.8109956), np.float32(0.76445025), np.float32(0.69548136), np.float32(0.6875651), np.float32(0.6755667), np.float32(0.62545586), np.float32(0.5911805), np.float32(0.56837523), np.float32(0.55058354), np.float32(0.5421641), np.float32(0.5091545), np.float32(0.48327988), np.float32(0.43833175), np.float32(0.4274344), np.float32(0.36051938), np.float32(0.29295707), np.float32(0.29366443), np.float32(0.24058376), np.float32(0.19554976), np.float32(0.19462988), np.float32(0.20402594), np.float32(0.19988543), np.float32(0.1909503), np.float32(0.18728882), np.float32(0.1803266), np.float32(0.16239405), np.float32(0.16650626), np.float32(0.15913752), np.float32(0.14258608), np.float32(0.12150068), np.float32(0.10371214), np.float32(0.10187935), np.float32(0.095374554), np.float32(0.10388558), np.float32(0.12374742), np.float32(0.103550136), np.float32(0.09765897), np.float32(0.10039168), np.float32(0.11920101), np.float32(0.13500562), np.float32(0.11830171), np.float32(0.12666818), np.float32(0.1326747), np.float32(0.12284455), np.float32(0.10427161), np.float32(0.13180877), np.float32(0.12883346), np.float32(0.117741235), np.float32(0.11985797), np.float32(0.14359201), np.float32(0.140099), np.float32(0.11429719), np.float32(0.1224447), np.float32(0.12700441), np.float32(0.12618521), np.float32(0.11154845), np.float32(0.10416914), np.float32(0.104856566), np.float32(0.09729985), np.float32(0.088309325), np.float32(0.09090579), np.float32(0.07596142), np.float32(0.07422513), np.float32(0.06852943), np.float32(0.0657389), np.float32(0.06234157), np.float32(0.064007305), np.float32(0.06443919), np.float32(0.062650844), np.float32(0.058590576), np.float32(0.053395413), np.float32(0.055400375), np.float32(0.05441277), np.float32(0.053859264), np.float32(0.05505922), np.float32(0.055321094), np.float32(0.056197397), np.float32(0.056303244), np.float32(0.057891518), np.float32(0.068381295), np.float32(0.08255207), np.float32(0.08692595), np.float32(0.094316974), np.float32(0.10841778), np.float32(0.11806283), np.float32(0.12845087), np.float32(0.12083545), np.float32(0.1276753), np.float32(0.118803434), np.float32(0.10485372), np.float32(0.11726033), np.float32(0.13258556), np.float32(0.13868219), np.float32(0.13091996), np.float32(0.14454629), np.float32(0.123571314), np.float32(0.1086685), np.float32(0.12515892), np.float32(0.13136207), np.float32(0.10224136), np.float32(0.08554196), np.float32(0.07892769), np.float32(0.08381028), np.float32(0.062318258), np.float32(0.06868191), np.float32(0.07012047), np.float32(0.06855891), np.float32(0.055244565), np.float32(0.05806834), np.float32(0.060114704), np.float32(0.058449633), np.float32(0.056424502), np.float32(0.057588127), np.float32(0.054080606), np.float32(0.05475989), np.float32(0.06118337), np.float32(0.07835795), np.float32(0.08166045), np.float32(0.09132483), np.float32(0.118580975), np.float32(0.1379903), np.float32(0.14221449), np.float32(0.17785424), np.float32(0.20109807), np.float32(0.21867101), np.float32(0.228848), np.float32(0.23490958), np.float32(0.25522673), np.float32(0.2600966), np.float32(0.28319162), np.float32(0.27313358), np.float32(0.28321594), np.float32(0.29086095), np.float32(0.25926206), np.float32(0.2670931), np.float32(0.27176052), np.float32(0.27078584), np.float32(0.23329057), np.float32(0.24150199), np.float32(0.21536814), np.float32(0.17872955), np.float32(0.1843647), np.float32(0.19395925), np.float32(0.1782784), np.float32(0.1601689), np.float32(0.15166388), np.float32(0.14647599), np.float32(0.116820924), np.float32(0.09777141), np.float32(0.07851876), np.float32(0.07816927), np.float32(0.070403606), np.float32(0.06093537), np.float32(0.05766017), np.float32(0.054400705), np.float32(0.05035994), np.float32(0.050983842), np.float32(0.057758972), np.float32(0.06245323), np.float32(0.058096793), np.float32(0.06032194), np.float32(0.07379455), np.float32(0.08108549), np.float32(0.08281038), np.float32(0.08299785), np.float32(0.091009274), np.float32(0.07933684), np.float32(0.08850481), np.float32(0.11490083), np.float32(0.10869794), np.float32(0.11382765), np.float32(0.12914863), np.float32(0.1462662), np.float32(0.21141547), np.float32(0.22966747), np.float32(0.2242485), np.float32(0.2549788), np.float32(0.28250575), np.float32(0.25692475), np.float32(0.25262552), np.float32(0.2578087), np.float32(0.25664392), np.float32(0.23306334), np.float32(0.22881468), np.float32(0.24574357), np.float32(0.23552531), np.float32(0.20114985), np.float32(0.18264125), np.float32(0.19365439), np.float32(0.19278069), np.float32(0.17035247), np.float32(0.17131247), np.float32(0.15479559), np.float32(0.14410579), np.float32(0.13617468), np.float32(0.13487181), np.float32(0.10440454), np.float32(0.104319915), np.float32(0.11253697), np.float32(0.13568875), np.float32(0.1326054), np.float32(0.11592508), np.float32(0.12847088), np.float32(0.13981839), np.float32(0.14389038), np.float32(0.14801088), np.float32(0.15235409), np.float32(0.15107305), np.float32(0.12713343), np.float32(0.12285667), np.float32(0.13372181), np.float32(0.1230338), np.float32(0.10686766), np.float32(0.09397118), np.float32(0.084341794), np.float32(0.07983925), np.float32(0.07649337), np.float32(0.08709743), np.float32(0.0769321), np.float32(0.07474888), np.float32(0.07184386), np.float32(0.06733468), np.float32(0.06365734), np.float32(0.06647168), np.float32(0.0651971), np.float32(0.06537087), np.float32(0.052254144), np.float32(0.055020377), np.float32(0.049083196), np.float32(0.042584058), np.float32(0.036910098), np.float32(0.035141937), np.float32(0.041029196), np.float32(0.0424964), np.float32(0.03434065), np.float32(0.034615174), np.float32(0.04044395), np.float32(0.040402766), np.float32(0.04412505), np.float32(0.050222855), np.float32(0.056793973), np.float32(0.0528433), np.float32(0.057250902), np.float32(0.06083075), np.float32(0.06801836), np.float32(0.071709745), np.float32(0.073740646), np.float32(0.0811438), np.float32(0.077120684), np.float32(0.0725023), np.float32(0.078230254), np.float32(0.0862914), np.float32(0.08243769), np.float32(0.07497307), np.float32(0.082210526), np.float32(0.077523656), np.float32(0.06797136), np.float32(0.06545952), np.float32(0.05971327), np.float32(0.057123926), np.float32(0.05153681), np.float32(0.046045996), np.float32(0.047398757), np.float32(0.045393888), np.float32(0.04479142), np.float32(0.048455644), np.float32(0.04419008), np.float32(0.039799325), np.float32(0.044007353), np.float32(0.041977923), np.float32(0.04406226), np.float32(0.049772266), np.float32(0.05533597), np.float32(0.06558991), np.float32(0.07223043), np.float32(0.06150745), np.float32(0.059277195), np.float32(0.058121543), np.float32(0.06837293), np.float32(0.08284912), np.float32(0.09627599), np.float32(0.088701546), np.float32(0.087405846), np.float32(0.09612019), np.float32(0.11105699), np.float32(0.11292605), np.float32(0.10895335), np.float32(0.101096645), np.float32(0.10554908), np.float32(0.09777476), np.float32(0.08234371), np.float32(0.071734585), np.float32(0.06976758), np.float32(0.060381968), np.float32(0.055139657), np.float32(0.044000473), np.float32(0.038721763), np.float32(0.036112662), np.float32(0.030532686), np.float32(0.029845383), np.float32(0.029798578), np.float32(0.027686844), np.float32(0.02534936), np.float32(0.025968289), np.float32(0.026060153), np.float32(0.027364168), np.float32(0.027623482), np.float32(0.032675833), np.float32(0.039584093), np.float32(0.049201496), np.float32(0.057050705), np.float32(0.06752935), np.float32(0.074974045), np.float32(0.083904035), np.float32(0.09478244), np.float32(0.09817497), np.float32(0.10237316), np.float32(0.101511635), np.float32(0.094319135), np.float32(0.09115168), np.float32(0.09062193), np.float32(0.10432758), np.float32(0.10771757), np.float32(0.09953326), np.float32(0.10221963), np.float32(0.10037166), np.float32(0.105953634), np.float32(0.100911885), np.float32(0.09996382), np.float32(0.09561293), np.float32(0.094675355), np.float32(0.08781324), np.float32(0.076175), np.float32(0.060597457), np.float32(0.051671278), np.float32(0.047730822), np.float32(0.038805865), np.float32(0.04148414), np.float32(0.04186817), np.float32(0.03634669), np.float32(0.032188665), np.float32(0.037570618), np.float32(0.038445607), np.float32(0.04540918), np.float32(0.05686403), np.float32(0.06285021), np.float32(0.07498274), np.float32(0.09373265), np.float32(0.1041491), np.float32(0.11545048), np.float32(0.14535007), np.float32(0.15328893), np.float32(0.14540593), np.float32(0.1409551), np.float32(0.15344304), np.float32(0.14644575), np.float32(0.13673177), np.float32(0.112945564), np.float32(0.11171433), np.float32(0.12402053), np.float32(0.12046176), np.float32(0.11553144), np.float32(0.11834623), np.float32(0.11524194), np.float32(0.10650055), np.float32(0.11159194), np.float32(0.12425036), np.float32(0.09976443), np.float32(0.080958776), np.float32(0.06916085), np.float32(0.070782214), np.float32(0.05446158), np.float32(0.052772354), np.float32(0.046894357), np.float32(0.041799903), np.float32(0.033911113), np.float32(0.038062494), np.float32(0.041042134), np.float32(0.036924552), np.float32(0.031353366), np.float32(0.032613385), np.float32(0.03426772), np.float32(0.031496964), np.float32(0.031598743), np.float32(0.032686323), np.float32(0.035189293), np.float32(0.037876688), np.float32(0.03529858), np.float32(0.03815413), np.float32(0.039536297), np.float32(0.038694236), np.float32(0.042533316), np.float32(0.041550085), np.float32(0.03941736), np.float32(0.040166646), np.float32(0.043483324), np.float32(0.04463674), np.float32(0.051100295), np.float32(0.051135696), np.float32(0.05736212), np.float32(0.052179314), np.float32(0.050088424), np.float32(0.05778631), np.float32(0.05605052), np.float32(0.05806005), np.float32(0.06279383), np.float32(0.061714515), np.float32(0.051633745), np.float32(0.054579612), np.float32(0.06041742), np.float32(0.052612025), np.float32(0.053264726), np.float32(0.05233872), np.float32(0.048464816), np.float32(0.05278557), np.float32(0.05201202), np.float32(0.05042093), np.float32(0.055003826), np.float32(0.058761775), np.float32(0.06608193), np.float32(0.06880218), np.float32(0.06613296), np.float32(0.06304803), np.float32(0.06651666), np.float32(0.083475985), np.float32(0.090338014), np.float32(0.08443412), np.float32(0.07735976), np.float32(0.07092366), np.float32(0.080387264), np.float32(0.07994046), np.float32(0.07271141), np.float32(0.06857135), np.float32(0.06640332), np.float32(0.0721279), np.float32(0.043819897), np.float32(0.03962357), np.float32(0.03270925), np.float32(0.032405756), np.float32(0.034637313), np.float32(0.03880176), np.float32(0.041767165), np.float32(0.046265393), np.float32(0.051233105), np.float32(0.04862654), np.float32(0.048130076), np.float32(0.05329306), np.float32(0.051855803), np.float32(0.049660727), np.float32(0.05209357), np.float32(0.05297859), np.float32(0.051607996), np.float32(0.054377984), np.float32(0.05529543), np.float32(0.055394452), np.float32(0.059892993), np.float32(0.06230684), np.float32(0.067445874), np.float32(0.06952641), np.float32(0.06839548), np.float32(0.072596036), np.float32(0.07860642), np.float32(0.08005112), np.float32(0.079521626), np.float32(0.079063304), np.float32(0.09358301), np.float32(0.09861046), np.float32(0.106929675), np.float32(0.11356289), np.float32(0.119364165), np.float32(0.12943722), np.float32(0.11692895), np.float32(0.14387047), np.float32(0.14902338), np.float32(0.16215265), np.float32(0.1779827), np.float32(0.18949531), np.float32(0.21345226), np.float32(0.22368868), np.float32(0.24208216), np.float32(0.28829145), np.float32(0.3173555), np.float32(0.38532564), np.float32(0.37799537), np.float32(0.39778292), np.float32(0.41469696), np.float32(0.4455557), np.float32(0.45121896), np.float32(0.4863798), np.float32(0.4749704), np.float32(0.46692643), np.float32(0.50233024), np.float32(0.47547486), np.float32(0.46272627), np.float32(0.45437974), np.float32(0.51927304), np.float32(0.5302616), np.float32(0.52296835), np.float32(0.49034932), np.float32(0.52798325), np.float32(0.49546707), np.float32(0.50991), np.float32(0.441283), np.float32(0.4133734), np.float32(0.32892612), np.float32(0.31108993), np.float32(0.20214024), np.float32(0.20160054), np.float32(0.200857), np.float32(0.19284712), np.float32(0.1685337), np.float32(0.16004066), np.float32(0.16576514), np.float32(0.1725764), np.float32(0.17020877), np.float32(0.16919397), np.float32(0.15478486), np.float32(0.14335217), np.float32(0.12613185), np.float32(0.1206951), np.float32(0.1158941), np.float32(0.11621741), np.float32(0.11855431), np.float32(0.14854926), np.float32(0.15819302), np.float32(0.24275762), np.float32(0.32078493), np.float32(0.3932942), np.float32(0.45175356), np.float32(0.46968028), np.float32(0.51051056), np.float32(0.5227041), np.float32(0.6034177), np.float32(0.5657155), np.float32(0.5358586), np.float32(0.57035273), np.float32(0.56071395), np.float32(0.6640016), np.float32(0.7045702), np.float32(0.7377873), np.float32(0.7327123), np.float32(0.80558187), np.float32(0.8482884), np.float32(0.8641857), np.float32(0.8749399), np.float32(0.92212224), np.float32(0.92820805), np.float32(0.94491225), np.float32(0.949742), np.float32(0.95231956), np.float32(0.9511831), np.float32(0.9366206), np.float32(0.89064586), np.float32(0.8998372)], 'MAAVHVDPKEHLASAAVVGMVQALAQMKSHSDYPPGLNKADARQCYVESLTAGTHEVHVHTTVLQSEKNLKEAEKKKPAVIQEVGGSPELRKNQPQQGGGLTGESVQFFVRGEMAATFNVNAEAGLQKLDGYLLSRSYISGCSTIDLHQCCKVAPAADDDDDSDVDLFGEETEEEKKAAEERAAKAKASTKKKESGKSSVLLDVKPWDDETDMVKLEEAVRSIKMEGLLWGASKLMPVGYGIKKLQIMMTIIDDLVSVDTLIEDHLCVEPANEYIQSCDIVAFNKICKFLVPV': [np.float32(0.951032), np.float32(0.9465676), np.float32(0.93942946), np.float32(0.9508579), np.float32(0.9489844), np.float32(0.93135756), np.float32(0.928068), np.float32(0.913926), np.float32(0.86612415), np.float32(0.87524337), np.float32(0.87867516), np.float32(0.8347294), np.float32(0.87734795), np.float32(0.8708163), np.float32(0.85015374), np.float32(0.7893428), np.float32(0.6425611), np.float32(0.5042307), np.float32(0.652308), np.float32(0.5675125), np.float32(0.6271725), np.float32(0.62950116), np.float32(0.5302392), np.float32(0.39639553), np.float32(0.46328586), np.float32(0.30964258), np.float32(0.264148), np.float32(0.2968217), np.float32(0.3321919), np.float32(0.35240242), np.float32(0.2770173), np.float32(0.31025726), np.float32(0.31905082), np.float32(0.32017455), np.float32(0.29486227), np.float32(0.27822652), np.float32(0.30001917), np.float32(0.27275026), np.float32(0.26119712), np.float32(0.26085523), np.float32(0.2844505), np.float32(0.24530537), np.float32(0.28668606), np.float32(0.2625706), np.float32(0.25948527), np.float32(0.2554844), np.float32(0.23717359), np.float32(0.20201507), np.float32(0.19619092), np.float32(0.18519828), np.float32(0.16091931), np.float32(0.14099541), np.float32(0.13535962), np.float32(0.13167028), np.float32(0.16159177), np.float32(0.14290754), np.float32(0.16261579), np.float32(0.1722732), np.float32(0.17784628), np.float32(0.22982982), np.float32(0.2710567), np.float32(0.26819524), np.float32(0.36176974), np.float32(0.34342462), np.float32(0.41709247), np.float32(0.3899156), np.float32(0.34701744), np.float32(0.2876353), np.float32(0.2814269), np.float32(0.2402531), np.float32(0.26125067), np.float32(0.3408428), np.float32(0.33564624), np.float32(0.41965505), np.float32(0.47918057), np.float32(0.4970749), np.float32(0.57934105), np.float32(0.63521814), np.float32(0.6866347), np.float32(0.6968475), np.float32(0.6956593), np.float32(0.6931437), np.float32(0.68801844), np.float32(0.6880928), np.float32(0.69625956), np.float32(0.74481857), np.float32(0.77419794), np.float32(0.79643106), np.float32(0.7877571), np.float32(0.78198624), np.float32(0.78606695), np.float32(0.8223172), np.float32(0.8756438), np.float32(0.8631017), np.float32(0.89655787), np.float32(0.8873505), np.float32(0.8613535), np.float32(0.8766388), np.float32(0.828056), np.float32(0.8148938), np.float32(0.8365671), np.float32(0.81447184), np.float32(0.7227069), np.float32(0.7296298), np.float32(0.72936803), np.float32(0.6311661), np.float32(0.5257675), np.float32(0.40449297), np.float32(0.16740668), np.float32(0.1521273), np.float32(0.12317448), np.float32(0.13385001), np.float32(0.12940978), np.float32(0.13241328), np.float32(0.1093514), np.float32(0.12830164), np.float32(0.118308336), np.float32(0.10981907), np.float32(0.11785531), np.float32(0.10990956), np.float32(0.11717363), np.float32(0.10935032), np.float32(0.10135194), np.float32(0.09023791), np.float32(0.09335897), np.float32(0.08460248), np.float32(0.08020676), np.float32(0.091146916), np.float32(0.1064), np.float32(0.10961318), np.float32(0.10799484), np.float32(0.099646695), np.float32(0.11376484), np.float32(0.110292725), np.float32(0.11248793), np.float32(0.08749238), np.float32(0.08090348), np.float32(0.08636779), np.float32(0.08393978), np.float32(0.0750055), np.float32(0.075834), np.float32(0.089935), np.float32(0.084000334), np.float32(0.08495773), np.float32(0.09734583), np.float32(0.124945275), np.float32(0.17506339), np.float32(0.22833684), np.float32(0.27613518), np.float32(0.28665566), np.float32(0.29823583), np.float32(0.31371924), np.float32(0.32476103), np.float32(0.3394224), np.float32(0.39582604), np.float32(0.41920403), np.float32(0.47778463), np.float32(0.5060355), np.float32(0.5761116), np.float32(0.6170366), np.float32(0.7048999), np.float32(0.79761964), np.float32(0.85465354), np.float32(0.8870088), np.float32(0.9212641), np.float32(0.9233929), np.float32(0.9281404), np.float32(0.9272341), np.float32(0.9302736), np.float32(0.9247604), np.float32(0.9217427), np.float32(0.90559673), np.float32(0.9042126), np.float32(0.89962953), np.float32(0.8784923), np.float32(0.8767109), np.float32(0.8687616), np.float32(0.8629284), np.float32(0.849981), np.float32(0.85207945), np.float32(0.8586797), np.float32(0.8658999), np.float32(0.8517301), np.float32(0.85524744), np.float32(0.86777776), np.float32(0.8688552), np.float32(0.86765325), np.float32(0.877519), np.float32(0.876986), np.float32(0.8954442), np.float32(0.88718593), np.float32(0.90260386), np.float32(0.9102398), np.float32(0.90546626), np.float32(0.891247), np.float32(0.88047487), np.float32(0.87747663), np.float32(0.8651258), np.float32(0.85435575), np.float32(0.83165383), np.float32(0.8190605), np.float32(0.810977), np.float32(0.7888513), np.float32(0.76336634), np.float32(0.6685772), np.float32(0.6134248), np.float32(0.54009974), np.float32(0.4788687), np.float32(0.43977776), np.float32(0.40289858), np.float32(0.36717424), np.float32(0.3329831), np.float32(0.31939447), np.float32(0.3043601), np.float32(0.3049208), np.float32(0.2735237), np.float32(0.25269106), np.float32(0.22688632), np.float32(0.20587069), np.float32(0.19949564), np.float32(0.17325501), np.float32(0.16565743), np.float32(0.15186013), np.float32(0.15012626), np.float32(0.1517161), np.float32(0.16872963), np.float32(0.19818531), np.float32(0.20221461), np.float32(0.21890108), np.float32(0.22406945), np.float32(0.2178475), np.float32(0.23694496), np.float32(0.25219426), np.float32(0.23442882), np.float32(0.22301857), np.float32(0.21491612), np.float32(0.20714769), np.float32(0.17696226), np.float32(0.15850021), np.float32(0.14115125), np.float32(0.12504634), np.float32(0.12937115), np.float32(0.113026954), np.float32(0.12638709), np.float32(0.12677974), np.float32(0.11991834), np.float32(0.10163548), np.float32(0.09526553), np.float32(0.098456554), np.float32(0.08714042), np.float32(0.0859361), np.float32(0.097664684), np.float32(0.1068947), np.float32(0.11784687), np.float32(0.1013246), np.float32(0.10724945), np.float32(0.11378083), np.float32(0.12667014), np.float32(0.13274473), np.float32(0.16215317), np.float32(0.16670488), np.float32(0.17880966), np.float32(0.18128762), np.float32(0.20907442), np.float32(0.22929944), np.float32(0.22056395), np.float32(0.23114349), np.float32(0.1932701), np.float32(0.1874444), np.float32(0.21715231), np.float32(0.23772773), np.float32(0.21618333), np.float32(0.1977713), np.float32(0.2278066), np.float32(0.2286586), np.float32(0.17408767), np.float32(0.17758177), np.float32(0.18245675), np.float32(0.17989883), np.float32(0.15810846), np.float32(0.14985275), np.float32(0.14291945), np.float32(0.116649136), np.float32(0.092645906), np.float32(0.10442556), np.float32(0.10670322), np.float32(0.11414343), np.float32(0.13865195), np.float32(0.12852636), np.float32(0.12633823), np.float32(0.1303453), np.float32(0.11093487), np.float32(0.11728368)], 'MAENVRYFLEQTVPELEDLERKNVFSKAEINKIMRRRTEFEHRIAGRASKSADFIKYIQYEMSLDNLRRKRIERLSPTGIVDMSQSISDWSGQRKILFIFQRAVRKFHGDLQLWSLYLQYAKELGSINVVEQIYNKMLQLHPTDTDLWISAAKFEFEENADAKNARILLQRALRFNSEQDKLWLNYFVFELSYISKLLLRRKILGLNSAALQIEQEELDEIKKENEQRQINERIQLHEDMSTGNFQSSGTVELNNLPETDIDMLGDPDSNPALKGDVALAVFRIAVDTLTGTKRNSKGYTLSLVKKFISIVDGFEVLDRDYLVSSIVTHMSSLDPKCSEYIVIALALPLRYLSISSPEFPIKLQLSVKNYLKLDEPSTRNGYVEFLTKLLEACRNEENDTRAVLLQQLVKKCKCSV': [np.float32(0.5992931), np.float32(0.520378), np.float32(0.61425894), np.float32(0.65531975), np.float32(0.6167514), np.float32(0.5613213), np.float32(0.47500288), np.float32(0.4035726), np.float32(0.43734342), np.float32(0.3592176), np.float32(0.36915502), np.float32(0.36754334), np.float32(0.39777848), np.float32(0.3301304), np.float32(0.32339063), np.float32(0.32088596), np.float32(0.32183257), np.float32(0.32547042), np.float32(0.3064189), np.float32(0.289647), np.float32(0.31483433), np.float32(0.31663394), np.float32(0.28267735), np.float32(0.2782077), np.float32(0.29013672), np.float32(0.30539492), np.float32(0.29973105), np.float32(0.28854972), np.float32(0.27221268), np.float32(0.23563008), np.float32(0.23056886), np.float32(0.2354403), np.float32(0.22172247), np.float32(0.21972771), np.float32(0.21811761), np.float32(0.21761788), np.float32(0.22202535), np.float32(0.21905944), np.float32(0.25280184), np.float32(0.22693276), np.float32(0.21712768), np.float32(0.22494815), np.float32(0.22655964), np.float32(0.2172165), np.float32(0.22428824), np.float32(0.22841859), np.float32(0.2274876), np.float32(0.22852114), np.float32(0.21954626), np.float32(0.22274399), np.float32(0.20804809), np.float32(0.20071095), np.float32(0.20411468), np.float32(0.2066907), np.float32(0.22071892), np.float32(0.21441886), np.float32(0.21346627), np.float32(0.21265902), np.float32(0.20319435), np.float32(0.19306996), np.float32(0.1923326), np.float32(0.19436003), np.float32(0.20156394), np.float32(0.20898007), np.float32(0.20716074), np.float32(0.23086743), np.float32(0.23675595), np.float32(0.23287077), np.float32(0.21802224), np.float32(0.20932403), np.float32(0.2257194), np.float32(0.21517499), np.float32(0.21585445), np.float32(0.22667018), np.float32(0.21698305), np.float32(0.20761497), np.float32(0.21522474), np.float32(0.21751058), np.float32(0.19658208), np.float32(0.1911383), np.float32(0.18803586), np.float32(0.18481879), np.float32(0.17035192), np.float32(0.17161168), np.float32(0.16512862), np.float32(0.15271227), np.float32(0.13505006), np.float32(0.13439676), np.float32(0.11245907), np.float32(0.09492715), np.float32(0.08098436), np.float32(0.081134856), np.float32(0.065785535), np.float32(0.06005461), np.float32(0.056739874), np.float32(0.051742043), np.float32(0.05373816), np.float32(0.04857726), np.float32(0.046297092), np.float32(0.047082733), np.float32(0.04550829), np.float32(0.03794082), np.float32(0.031912647), np.float32(0.03149352), np.float32(0.027588928), np.float32(0.023660328), np.float32(0.020881321), np.float32(0.021145865), np.float32(0.024238052), np.float32(0.024111785), np.float32(0.027078334), np.float32(0.033097405), np.float32(0.03671374), np.float32(0.039122608), np.float32(0.040185776), np.float32(0.042940527), np.float32(0.052660175), np.float32(0.04711656), np.float32(0.04171294), np.float32(0.044689193), np.float32(0.043691598), np.float32(0.038514595), np.float32(0.03559202), np.float32(0.038841177), np.float32(0.03978972), np.float32(0.03926878), np.float32(0.03988399), np.float32(0.04766814), np.float32(0.05244705), np.float32(0.059122562), np.float32(0.06897715), np.float32(0.08233819), np.float32(0.095816664), np.float32(0.1158644), np.float32(0.10784893), np.float32(0.10202938), np.float32(0.10212165), np.float32(0.09173938), np.float32(0.09007805), np.float32(0.08816648), np.float32(0.072771885), np.float32(0.07626558), np.float32(0.08416848), np.float32(0.08634497), np.float32(0.07843288), np.float32(0.090658136), np.float32(0.11470352), np.float32(0.119067065), np.float32(0.11570916), np.float32(0.12484061), np.float32(0.1319766), np.float32(0.12891954), np.float32(0.12494235), np.float32(0.12033455), np.float32(0.11907577), np.float32(0.109362535), np.float32(0.103068195), np.float32(0.09678325), np.float32(0.08752712), np.float32(0.08359244), np.float32(0.083346), np.float32(0.07947979), np.float32(0.09331321), np.float32(0.09317035), np.float32(0.09968728), np.float32(0.10707737), np.float32(0.124619275), np.float32(0.12722266), np.float32(0.119877234), np.float32(0.11654806), np.float32(0.108086534), np.float32(0.09311689), np.float32(0.08059229), np.float32(0.07559662), np.float32(0.071951054), np.float32(0.06033528), np.float32(0.059378106), np.float32(0.06572111), np.float32(0.06014207), np.float32(0.05544556), np.float32(0.05993412), np.float32(0.059930697), np.float32(0.057311375), np.float32(0.056199387), np.float32(0.062966965), np.float32(0.063504845), np.float32(0.053422228), np.float32(0.052801546), np.float32(0.05312226), np.float32(0.0516572), np.float32(0.04634715), np.float32(0.04498476), np.float32(0.046752993), np.float32(0.044809304), np.float32(0.04493192), np.float32(0.04751273), np.float32(0.05510356), np.float32(0.057232294), np.float32(0.063964576), np.float32(0.0706763), np.float32(0.07718096), np.float32(0.075989135), np.float32(0.08541998), np.float32(0.10066286), np.float32(0.11724982), np.float32(0.132062), np.float32(0.14881253), np.float32(0.17908421), np.float32(0.1924035), np.float32(0.19176333), np.float32(0.2597267), np.float32(0.2990564), np.float32(0.30184516), np.float32(0.29617214), np.float32(0.30684206), np.float32(0.32796523), np.float32(0.3357153), np.float32(0.33228713), np.float32(0.3118706), np.float32(0.3338938), np.float32(0.3445421), np.float32(0.3237746), np.float32(0.32233512), np.float32(0.37787476), np.float32(0.3862387), np.float32(0.43485913), np.float32(0.44145444), np.float32(0.42135566), np.float32(0.41713282), np.float32(0.4259069), np.float32(0.49091923), np.float32(0.5039111), np.float32(0.5225806), np.float32(0.5392429), np.float32(0.601264), np.float32(0.6221029), np.float32(0.63270223), np.float32(0.6564586), np.float32(0.73281425), np.float32(0.769145), np.float32(0.8127404), np.float32(0.8444151), np.float32(0.85840464), np.float32(0.8862044), np.float32(0.89866316), np.float32(0.90842736), np.float32(0.91501176), np.float32(0.9180579), np.float32(0.9170607), np.float32(0.9113542), np.float32(0.9158241), np.float32(0.9125142), np.float32(0.9049555), np.float32(0.90615183), np.float32(0.8993484), np.float32(0.89475137), np.float32(0.9164424), np.float32(0.9105866), np.float32(0.9059704), np.float32(0.90177137), np.float32(0.8858546), np.float32(0.86088175), np.float32(0.8082542), np.float32(0.77227104), np.float32(0.70963115), np.float32(0.65120196), np.float32(0.58924896), np.float32(0.532849), np.float32(0.44546664), np.float32(0.34355903), np.float32(0.30381078), np.float32(0.26447493), np.float32(0.18366097), np.float32(0.16233982), np.float32(0.13253587), np.float32(0.10457989), np.float32(0.10005812), np.float32(0.09706026), np.float32(0.09219249), np.float32(0.088234626), np.float32(0.08876559), np.float32(0.09040482), np.float32(0.0921865), np.float32(0.09021092), np.float32(0.10204328), np.float32(0.09053587), np.float32(0.084053405), np.float32(0.07241493), np.float32(0.06017175), np.float32(0.06254325), np.float32(0.069594406), np.float32(0.06492079), np.float32(0.06533901), np.float32(0.078398354), np.float32(0.093056545), np.float32(0.08979445), np.float32(0.089824386), np.float32(0.1017642), np.float32(0.1009142), np.float32(0.08646693), np.float32(0.090871386), np.float32(0.09446477), np.float32(0.086722024), np.float32(0.08870914), np.float32(0.0865083), np.float32(0.07234222), np.float32(0.062838286), np.float32(0.05566244), np.float32(0.05637197), np.float32(0.04867718), np.float32(0.04449722), np.float32(0.04169739), np.float32(0.042733528), np.float32(0.041686986), np.float32(0.037283543), np.float32(0.040584043), np.float32(0.042561), np.float32(0.039013), np.float32(0.036144514), np.float32(0.041910265), np.float32(0.051035315), np.float32(0.0516273), np.float32(0.058424395), np.float32(0.06597), np.float32(0.06934306), np.float32(0.06640071), np.float32(0.06454252), np.float32(0.0636478), np.float32(0.061708573), np.float32(0.05679197), np.float32(0.053357597), np.float32(0.05111964), np.float32(0.044997506), np.float32(0.040015474), np.float32(0.040598944), np.float32(0.03823689), np.float32(0.03313146), np.float32(0.030980576), np.float32(0.03488417), np.float32(0.034332003), np.float32(0.030766645), np.float32(0.033295244), np.float32(0.034798935), np.float32(0.035910226), np.float32(0.03414711), np.float32(0.036335453), np.float32(0.036783285), np.float32(0.031914223), np.float32(0.028316827), np.float32(0.031184195), np.float32(0.034822352), np.float32(0.034371223), np.float32(0.03883377), np.float32(0.043274876), np.float32(0.046961483), np.float32(0.046329293), np.float32(0.05067518), np.float32(0.058707982), np.float32(0.058690447), np.float32(0.05773299), np.float32(0.07078217), np.float32(0.07811986), np.float32(0.08181113), np.float32(0.09636518), np.float32(0.10940416), np.float32(0.11257616), np.float32(0.11716965), np.float32(0.11521443), np.float32(0.12169574), np.float32(0.111055106), np.float32(0.088094614), np.float32(0.08694311), np.float32(0.09088903), np.float32(0.07983762), np.float32(0.06457897), np.float32(0.068206824), np.float32(0.07057941), np.float32(0.059542604), np.float32(0.058214985), np.float32(0.067943834), np.float32(0.06536998), np.float32(0.059353635), np.float32(0.06637579), np.float32(0.07816235), np.float32(0.0797781), np.float32(0.084967144), np.float32(0.08691647), np.float32(0.08770538), np.float32(0.08314802), np.float32(0.07747386), np.float32(0.079903245), np.float32(0.07268009), np.float32(0.066889994), np.float32(0.066988274), np.float32(0.07574196), np.float32(0.07669319), np.float32(0.06766682), np.float32(0.07230706), np.float32(0.095634885), np.float32(0.106064826), np.float32(0.09850296), np.float32(0.1140368), np.float32(0.13336588), np.float32(0.13069016), np.float32(0.1414744), np.float32(0.1752822), np.float32(0.17067255), np.float32(0.16092154), np.float32(0.1545142), np.float32(0.14727788), np.float32(0.14490673), np.float32(0.12557594), np.float32(0.12411128), np.float32(0.14557044), np.float32(0.16503096), np.float32(0.1485533)], 'MRARYYGPEKNTRLHICSPSLLERIKSRNQVSLRDETRPLPTPLFFLFSLSFSGIMSKLFIGGLAWHTEEGTLRQKFEEYGVVEEAVVVKDRDTGRSRGFGFVRYTNEDDAQKAITAMNNVEFDGRTIRVDKASDTGPRGGGGGFRGGYGGRGGYASPQMHPMPYGMHPQQQYGAPQMYPQPYGRGGYPQQMPGYGAPPAQTWQAAAGHPGYYPDPSGQIPPQQQMPPQNPQGGPY': [np.float32(0.87492704), np.float32(0.8895191), np.float32(0.89843434), np.float32(0.91222286), np.float32(0.93202305), np.float32(0.9120813), np.float32(0.8957214), np.float32(0.9053339), np.float32(0.8904416), np.float32(0.892848), np.float32(0.8849655), np.float32(0.89689577), np.float32(0.8961021), np.float32(0.86424994), np.float32(0.86256045), np.float32(0.8142599), np.float32(0.8086355), np.float32(0.7584911), np.float32(0.7146724), np.float32(0.7292794), np.float32(0.67597526), np.float32(0.5660362), np.float32(0.5506633), np.float32(0.5839172), np.float32(0.5874974), np.float32(0.46782076), np.float32(0.38377166), np.float32(0.37165597), np.float32(0.34036174), np.float32(0.35705605), np.float32(0.37475505), np.float32(0.3500379), np.float32(0.3017049), np.float32(0.35385382), np.float32(0.39891776), np.float32(0.41041884), np.float32(0.47562188), np.float32(0.61488056), np.float32(0.7046007), np.float32(0.6599246), np.float32(0.7082735), np.float32(0.6981441), np.float32(0.615393), np.float32(0.5989277), np.float32(0.4982103), np.float32(0.49802053), np.float32(0.4906967), np.float32(0.4768474), np.float32(0.4745811), np.float32(0.46289954), np.float32(0.4072998), np.float32(0.28824478), np.float32(0.24644195), np.float32(0.236527), np.float32(0.2640003), np.float32(0.24511403), np.float32(0.2616959), np.float32(0.20883223), np.float32(0.19318618), np.float32(0.17673972), np.float32(0.17789648), np.float32(0.19000907), np.float32(0.16788055), np.float32(0.15394518), np.float32(0.14040881), np.float32(0.13274544), np.float32(0.11450349), np.float32(0.1192557), np.float32(0.114166334), np.float32(0.13635814), np.float32(0.14440782), np.float32(0.140136), np.float32(0.14315669), np.float32(0.15174496), np.float32(0.15296331), np.float32(0.13624184), np.float32(0.14997429), np.float32(0.14452505), np.float32(0.14835142), np.float32(0.16755919), np.float32(0.17178868), np.float32(0.18136612), np.float32(0.1764871), np.float32(0.17488599), np.float32(0.18221155), np.float32(0.17755114), np.float32(0.15857853), np.float32(0.14765945), np.float32(0.13493386), np.float32(0.12043952), np.float32(0.10801471), np.float32(0.09446738), np.float32(0.09772034), np.float32(0.09567985), np.float32(0.08928299), np.float32(0.0951415), np.float32(0.092801705), np.float32(0.10122756), np.float32(0.10171067), np.float32(0.10115663), np.float32(0.1078913), np.float32(0.12208378), np.float32(0.10611718), np.float32(0.095851496), np.float32(0.08570543), np.float32(0.07443726), np.float32(0.069310986), np.float32(0.067456275), np.float32(0.06466765), np.float32(0.06114314), np.float32(0.06862355), np.float32(0.07282194), np.float32(0.084726825), np.float32(0.09517021), np.float32(0.1002597), np.float32(0.113132834), np.float32(0.12289419), np.float32(0.1353892), np.float32(0.124258414), np.float32(0.12141541), np.float32(0.121622115), np.float32(0.11030803), np.float32(0.11685581), np.float32(0.13835308), np.float32(0.1767801), np.float32(0.19189277), np.float32(0.2632053), np.float32(0.39591113), np.float32(0.41860557), np.float32(0.49085242), np.float32(0.5831689), np.float32(0.6615286), np.float32(0.7737747), np.float32(0.867781), np.float32(0.8971048), np.float32(0.90050894), np.float32(0.9276902), np.float32(0.9461635), np.float32(0.96218234), np.float32(0.97080505), np.float32(0.98014784), np.float32(0.9777663), np.float32(0.9813168), np.float32(0.98537296), np.float32(0.9887417), np.float32(0.9884983), np.float32(0.98810786), np.float32(0.9884957), np.float32(0.98707587), np.float32(0.987832), np.float32(0.9879077), np.float32(0.9871228), np.float32(0.98747253), np.float32(0.98839426), np.float32(0.98859406), np.float32(0.9884913), np.float32(0.9884255), np.float32(0.98780894), np.float32(0.9875594), np.float32(0.9870205), np.float32(0.9864987), np.float32(0.9853477), np.float32(0.9846601), np.float32(0.98489755), np.float32(0.98391163), np.float32(0.9832185), np.float32(0.983878), np.float32(0.9840434), np.float32(0.98498213), np.float32(0.9848718), np.float32(0.98512256), np.float32(0.9860561), np.float32(0.98618317), np.float32(0.9868341), np.float32(0.9875245), np.float32(0.98740304), np.float32(0.9876709), np.float32(0.98665863), np.float32(0.9869235), np.float32(0.9862105), np.float32(0.98649687), np.float32(0.9864631), np.float32(0.9862779), np.float32(0.98644304), np.float32(0.98660034), np.float32(0.98679525), np.float32(0.9865639), np.float32(0.9868298), np.float32(0.98739105), np.float32(0.9873239), np.float32(0.9867714), np.float32(0.98694277), np.float32(0.9875256), np.float32(0.9872175), np.float32(0.9872678), np.float32(0.98662764), np.float32(0.9863892), np.float32(0.9859207), np.float32(0.98631406), np.float32(0.98566645), np.float32(0.9855936), np.float32(0.9858089), np.float32(0.98551315), np.float32(0.98533165), np.float32(0.9851199), np.float32(0.98495513), np.float32(0.98476714), np.float32(0.9845173), np.float32(0.9850959), np.float32(0.9845338), np.float32(0.9838188), np.float32(0.98446876), np.float32(0.9845009), np.float32(0.9840178), np.float32(0.9853398), np.float32(0.98555994), np.float32(0.9862635), np.float32(0.98619044), np.float32(0.98640245), np.float32(0.9858516), np.float32(0.98573446), np.float32(0.9858067), np.float32(0.9856607), np.float32(0.9871497), np.float32(0.9851516), np.float32(0.98610735), np.float32(0.98634094), np.float32(0.98663145), np.float32(0.9835285), np.float32(0.98337126), np.float32(0.9823997), np.float32(0.98134214), np.float32(0.9812263), np.float32(0.98206675), np.float32(0.98229754), np.float32(0.9816445)], 'MPFPLGDSTLNNSETKDYCYKARIRSTVLQGLPFGGIPTVLALDFLCFLLLLFLFSVLRKVAWDYGRLALVTDVDRLRRQQRDRVEQEYMSSAMQADSHDRYERLTSVSSSVDFEQRDNGFCSWLTAIFRIKQDEVYNLPEQVPSRQDEVYNRQEQVPSRQEQLSRNAENLPNRQEQLSKRDEEILDKCGADAVHYLTFQRHIIGLLAVAGVLSVGIVLPVNFSGNLLENNPYSFGRTTIANLDSSNNLLWLHTSFAFLYLLLTVYTMRRHTSKMRYKEDDMVKRTLFINGISKYAESENIKKHFEEAYPNCTVLEARPCYNVAKLMSLEDQRKEAERGRIYFSNLRARENVPTMINPKPCGHLCCCAVRGCEEVEAIQYYTQLEQRLKEEYKQEQEKVNQKPLGMAFVTFHNESIAALILKDFNACNWQGCTCQGEPRSSSCSDSLNITNWTVSFAPDPQNIYWENLSIRGFTWWFRCLIINVVLFILLFFLTTPAIIITTMDKFNVTKPVEFLNNPIITQFFPTLLLWCFSALLPTIVYYSTFLESHWTRSGENRTTMHKCYTFLIFMVLLLPSLGLTSLDFFFRWLFDKKFLAEGAIRFECVFLPDNGAFFVNYVIASAFIGNAMDLLRIPGLLLYMIRLFLAHSAAERRNVKRHQAYEFQFGAAYAWMMCVFTVVMTYSITCPIIVPFGLMYMLLKHLVDRYNLYYAYLPAKLDKKIHAGAVTQVVAAPILCLFWLLFFSILRAGFMAPTSMFTFVVLIITIVISLCHLCFGYFKYFSAHNYKIDHTETGDVTDSRINGNRSSIKSARYIAQVLQDSEEDRDSGDSAGSGGSGGSRTSEVSGVSGISGASVNSRSMKEEPPLSLEHDEETLITQEELSDTDFQSYVESLIENEIHQ': [np.float32(0.9804458), np.float32(0.9809145), np.float32(0.98158205), np.float32(0.98424983), np.float32(0.98645884), np.float32(0.98235506), np.float32(0.98153263), np.float32(0.9672249), np.float32(0.9584402), np.float32(0.95569676), np.float32(0.9412016), np.float32(0.93641555), np.float32(0.9182058), np.float32(0.895316), np.float32(0.87897205), np.float32(0.8557088), np.float32(0.84424233), np.float32(0.79268044), np.float32(0.8028336), np.float32(0.72392184), np.float32(0.6960275), np.float32(0.6258606), np.float32(0.6988425), np.float32(0.70273656), np.float32(0.69595677), np.float32(0.6413265), np.float32(0.70214957), np.float32(0.6865779), np.float32(0.6753051), np.float32(0.6672167), np.float32(0.5967897), np.float32(0.5777214), np.float32(0.5353087), np.float32(0.48706388), np.float32(0.49266008), np.float32(0.4995699), np.float32(0.4643977), np.float32(0.47475803), np.float32(0.55930567), np.float32(0.640643), np.float32(0.61272514), np.float32(0.5921214), np.float32(0.6283492), np.float32(0.6285521), np.float32(0.6145606), np.float32(0.6070396), np.float32(0.61027336), np.float32(0.6001348), np.float32(0.5833111), np.float32(0.55002135), np.float32(0.538601), np.float32(0.5347117), np.float32(0.53680485), np.float32(0.5387743), np.float32(0.54360116), np.float32(0.55400336), np.float32(0.56126237), np.float32(0.5613804), np.float32(0.59458953), np.float32(0.60113895), np.float32(0.5893454), np.float32(0.618811), np.float32(0.5913989), np.float32(0.58657926), np.float32(0.5835529), np.float32(0.5807925), np.float32(0.5752208), np.float32(0.57134616), np.float32(0.5802277), np.float32(0.54430705), np.float32(0.51665676), np.float32(0.53389716), np.float32(0.4698158), np.float32(0.404145), np.float32(0.33769563), np.float32(0.28320888), np.float32(0.24004856), np.float32(0.26160035), np.float32(0.25956208), np.float32(0.2879121), np.float32(0.33530077), np.float32(0.35237393), np.float32(0.3090179), np.float32(0.35484037), np.float32(0.3358912), np.float32(0.32496205), np.float32(0.3214319), np.float32(0.31666452), np.float32(0.27429357), np.float32(0.3368381), np.float32(0.32576054), np.float32(0.35109842), np.float32(0.38922817), np.float32(0.40207487), np.float32(0.4170518), np.float32(0.4833813), np.float32(0.48714328), np.float32(0.5199322), np.float32(0.5847093), np.float32(0.54570436), np.float32(0.5623027), np.float32(0.55029035), np.float32(0.5076008), np.float32(0.47941396), np.float32(0.47998413), np.float32(0.4305891), np.float32(0.48567867), np.float32(0.3899361), np.float32(0.36230773), np.float32(0.33075443), np.float32(0.33969063), np.float32(0.28604087), np.float32(0.25024927), np.float32(0.26010332), np.float32(0.22967152), np.float32(0.17905155), np.float32(0.16995306), np.float32(0.14849426), np.float32(0.12839611), np.float32(0.111816384), np.float32(0.09892338), np.float32(0.09593509), np.float32(0.10128197), np.float32(0.102157444), np.float32(0.11990663), np.float32(0.12355898), np.float32(0.13394967), np.float32(0.13091758), np.float32(0.14011452), np.float32(0.15856662), np.float32(0.15703528), np.float32(0.15807064), np.float32(0.18179753), np.float32(0.22465754), np.float32(0.26882464), np.float32(0.30509084), np.float32(0.32387453), np.float32(0.37416184), np.float32(0.4022399), np.float32(0.46789256), np.float32(0.561396), np.float32(0.612627), np.float32(0.6466), np.float32(0.7320227), np.float32(0.79342574), np.float32(0.7946706), np.float32(0.7968483), np.float32(0.81405884), np.float32(0.8471462), np.float32(0.86770576), np.float32(0.87657565), np.float32(0.9118327), np.float32(0.9160966), np.float32(0.9081054), np.float32(0.9111787), np.float32(0.9146514), np.float32(0.9055145), np.float32(0.9068302), np.float32(0.9047726), np.float32(0.9018071), np.float32(0.8879406), np.float32(0.9069155), np.float32(0.91482913), np.float32(0.90979034), np.float32(0.9101708), np.float32(0.90634763), np.float32(0.89755774), np.float32(0.8903249), np.float32(0.87625074), np.float32(0.8791522), np.float32(0.84822077), np.float32(0.8253712), np.float32(0.834554), np.float32(0.80612695), np.float32(0.78802335), np.float32(0.77639705), np.float32(0.7933059), np.float32(0.77734065), np.float32(0.7555378), np.float32(0.741757), np.float32(0.72797036), np.float32(0.62469584), np.float32(0.5878191), np.float32(0.574714), np.float32(0.5257307), np.float32(0.47167343), np.float32(0.40885887), np.float32(0.365279), np.float32(0.35598686), np.float32(0.32900128), np.float32(0.2951925), np.float32(0.25638756), np.float32(0.21034305), np.float32(0.1641673), np.float32(0.17756876), np.float32(0.18283731), np.float32(0.19638273), np.float32(0.26127958), np.float32(0.1962835), np.float32(0.21169417), np.float32(0.15308902), np.float32(0.15169702), np.float32(0.14388497), np.float32(0.14742616), np.float32(0.13928013), np.float32(0.13089356), np.float32(0.13939014), np.float32(0.13202101), np.float32(0.11236137), np.float32(0.10768612), np.float32(0.10563751), np.float32(0.11462839), np.float32(0.18937634), np.float32(0.19998634), np.float32(0.22988257), np.float32(0.291729), np.float32(0.30680585), np.float32(0.32006994), np.float32(0.3402635), np.float32(0.33395436), np.float32(0.3409822), np.float32(0.43396744), np.float32(0.48514158), np.float32(0.5434951), np.float32(0.60301024), np.float32(0.6248559), np.float32(0.6790585), np.float32(0.6899747), np.float32(0.7128861), np.float32(0.71931237), np.float32(0.7028815), np.float32(0.7147547), np.float32(0.7396626), np.float32(0.765996), np.float32(0.78323585), np.float32(0.75178325), np.float32(0.76504266), np.float32(0.74467796), np.float32(0.8187789), np.float32(0.81846404), np.float32(0.80802286), np.float32(0.8213319), np.float32(0.7863678), np.float32(0.7150483), np.float32(0.61554873), np.float32(0.49914458), np.float32(0.48759446), np.float32(0.43751732), np.float32(0.43734223), np.float32(0.38807064), np.float32(0.3629724), np.float32(0.26847208), np.float32(0.2431277), np.float32(0.16764887), np.float32(0.18645768), np.float32(0.19282871), np.float32(0.229593), np.float32(0.33223465), np.float32(0.39825135), np.float32(0.34766677), np.float32(0.3554104), np.float32(0.30461106), np.float32(0.42151716), np.float32(0.3640515), np.float32(0.31285977), np.float32(0.34595314), np.float32(0.34136483), np.float32(0.25072184), np.float32(0.18881749), np.float32(0.19438192), np.float32(0.18829359), np.float32(0.16650692), np.float32(0.15514664), np.float32(0.14297548), np.float32(0.14326295), np.float32(0.14115489), np.float32(0.1431367), np.float32(0.1384565), np.float32(0.13873675), np.float32(0.14772391), np.float32(0.14065981), np.float32(0.12840816), np.float32(0.13507663), np.float32(0.1344346), np.float32(0.13379651), np.float32(0.13397428), np.float32(0.125154), np.float32(0.12113992), np.float32(0.1127943), np.float32(0.093164), np.float32(0.07996349), np.float32(0.081775956), np.float32(0.07802633), np.float32(0.07103875), np.float32(0.07783227), np.float32(0.08588656), np.float32(0.079802044), np.float32(0.07952953), np.float32(0.08299141), np.float32(0.09675998), np.float32(0.09482271), np.float32(0.09682601), np.float32(0.09447972), np.float32(0.092949145), np.float32(0.100600906), np.float32(0.10954725), np.float32(0.1053585), np.float32(0.104918145), np.float32(0.104464814), np.float32(0.0971651), np.float32(0.09801312), np.float32(0.08509013), np.float32(0.07464675), np.float32(0.08796945), np.float32(0.09023777), np.float32(0.07839995), np.float32(0.088302135), np.float32(0.09980597), np.float32(0.10782697), np.float32(0.09156205), np.float32(0.10144822), np.float32(0.109127566), np.float32(0.11505969), np.float32(0.11583866), np.float32(0.12781179), np.float32(0.13487281), np.float32(0.13125873), np.float32(0.119196415), np.float32(0.11797498), np.float32(0.11210821), np.float32(0.10137496), np.float32(0.095133975), np.float32(0.09510354), np.float32(0.09779188), np.float32(0.09334348), np.float32(0.09925583), np.float32(0.1052443), np.float32(0.10648836), np.float32(0.11408512), np.float32(0.11853548), np.float32(0.1167385), np.float32(0.12605445), np.float32(0.13376723), np.float32(0.13916539), np.float32(0.13441622), np.float32(0.13865542), np.float32(0.1429306), np.float32(0.15094823), np.float32(0.16054043), np.float32(0.1420553), np.float32(0.13570409), np.float32(0.15108204), np.float32(0.14683744), np.float32(0.14415073), np.float32(0.1453631), np.float32(0.15230846), np.float32(0.15749337), np.float32(0.1485013), np.float32(0.14835474), np.float32(0.15551707), np.float32(0.14331177), np.float32(0.13780452), np.float32(0.13601887), np.float32(0.14402913), np.float32(0.14385462), np.float32(0.13136898), np.float32(0.1252672), np.float32(0.13802302), np.float32(0.1124493), np.float32(0.099806376), np.float32(0.09832809), np.float32(0.093911104), np.float32(0.083442755), np.float32(0.08493125), np.float32(0.09795195), np.float32(0.093019515), np.float32(0.0874467), np.float32(0.10470485), np.float32(0.121588394), np.float32(0.12525877), np.float32(0.12888555), np.float32(0.1378192), np.float32(0.14333853), np.float32(0.14311962), np.float32(0.14801635), np.float32(0.14703187), np.float32(0.15661766), np.float32(0.16043809), np.float32(0.17636566), np.float32(0.21543527), np.float32(0.24000272), np.float32(0.27098247), np.float32(0.27908742), np.float32(0.2962328), np.float32(0.30668974), np.float32(0.31203058), np.float32(0.31201503), np.float32(0.29690394), np.float32(0.30050066), np.float32(0.2800364), np.float32(0.30882928), np.float32(0.29630902), np.float32(0.3012991), np.float32(0.30461234), np.float32(0.27863407), np.float32(0.25438938), np.float32(0.21046458), np.float32(0.19555934), np.float32(0.13696304), np.float32(0.10314644), np.float32(0.0885858), np.float32(0.08055185), np.float32(0.072277784), np.float32(0.0721593), np.float32(0.05289217), np.float32(0.046103697), np.float32(0.047852796), np.float32(0.04594855), np.float32(0.0481349), np.float32(0.05199382), np.float32(0.053632256), np.float32(0.061116684), np.float32(0.06936862), np.float32(0.08496985), np.float32(0.11549168), np.float32(0.13396865), np.float32(0.16858062), np.float32(0.15929702), np.float32(0.2401204), np.float32(0.31538716), np.float32(0.383139), np.float32(0.39180207), np.float32(0.39595523), np.float32(0.38426974), np.float32(0.34696525), np.float32(0.35013923), np.float32(0.36435968), np.float32(0.32660997), np.float32(0.2642841), np.float32(0.28363964), np.float32(0.282696), np.float32(0.34856912), np.float32(0.3215555), np.float32(0.4234621), np.float32(0.36704803), np.float32(0.3267346), np.float32(0.31260276), np.float32(0.28742537), np.float32(0.29294056), np.float32(0.26910618), np.float32(0.27491665), np.float32(0.29408142), np.float32(0.29165453), np.float32(0.28473794), np.float32(0.28108722), np.float32(0.27366346), np.float32(0.25828114), np.float32(0.23902602), np.float32(0.23905829), np.float32(0.22606827), np.float32(0.16846523), np.float32(0.1869383), np.float32(0.17330363), np.float32(0.16677669), np.float32(0.15332954), np.float32(0.14903802), np.float32(0.14759926), np.float32(0.17249525), np.float32(0.14586896), np.float32(0.17243215), np.float32(0.143302), np.float32(0.13237746), np.float32(0.118208736), np.float32(0.1151562), np.float32(0.11259831), np.float32(0.1089807), np.float32(0.107452996), np.float32(0.10735401), np.float32(0.09708429), np.float32(0.095377706), np.float32(0.09739907), np.float32(0.10074688), np.float32(0.09745836), np.float32(0.09862732), np.float32(0.09670952), np.float32(0.094468325), np.float32(0.09726127), np.float32(0.10205932), np.float32(0.10189065), np.float32(0.09645254), np.float32(0.08732028), np.float32(0.09410514), np.float32(0.10593595), np.float32(0.12505844), np.float32(0.13393076), np.float32(0.16711079), np.float32(0.17404956), np.float32(0.14902423), np.float32(0.16147628), np.float32(0.16283649), np.float32(0.16581184), np.float32(0.17908393), np.float32(0.22947957), np.float32(0.26715228), np.float32(0.23788035), np.float32(0.2776214), np.float32(0.25057712), np.float32(0.29462746), np.float32(0.29311195), np.float32(0.2826197), np.float32(0.28227615), np.float32(0.27123097), np.float32(0.26992875), np.float32(0.2237101), np.float32(0.20213833), np.float32(0.19657591), np.float32(0.1714506), np.float32(0.14527924), np.float32(0.13818109), np.float32(0.128415), np.float32(0.12495324), np.float32(0.10246396), np.float32(0.08372833), np.float32(0.078407414), np.float32(0.07179605), np.float32(0.0617711), np.float32(0.04968147), np.float32(0.04266314), np.float32(0.03506854), np.float32(0.029216556), np.float32(0.024967488), np.float32(0.024699522), np.float32(0.025962481), np.float32(0.025058152), np.float32(0.024276791), np.float32(0.030278407), np.float32(0.030505154), np.float32(0.02821717), np.float32(0.03213053), np.float32(0.03413671), np.float32(0.03906168), np.float32(0.045741543), np.float32(0.051158383), np.float32(0.06014945), np.float32(0.061300803), np.float32(0.07265628), np.float32(0.08916433), np.float32(0.101778455), np.float32(0.09677237), np.float32(0.107097566), np.float32(0.12926275), np.float32(0.13480316), np.float32(0.16632289), np.float32(0.16732727), np.float32(0.17057396), np.float32(0.16678491), np.float32(0.1609182), np.float32(0.15129064), np.float32(0.15110809), np.float32(0.1337816), np.float32(0.12704508), np.float32(0.11741639), np.float32(0.11129301), np.float32(0.098193675), np.float32(0.081130445), np.float32(0.07191594), np.float32(0.06981029), np.float32(0.06234209), np.float32(0.056247886), np.float32(0.05169133), np.float32(0.045588765), np.float32(0.04485542), np.float32(0.04606826), np.float32(0.040354535), np.float32(0.036823463), np.float32(0.036931727), np.float32(0.036952425), np.float32(0.037670247), np.float32(0.035236787), np.float32(0.033799145), np.float32(0.038687736), np.float32(0.04300892), np.float32(0.047538426), np.float32(0.051100943), np.float32(0.05856503), np.float32(0.06801023), np.float32(0.06832931), np.float32(0.06836374), np.float32(0.0746202), np.float32(0.0749265), np.float32(0.075737104), np.float32(0.07595113), np.float32(0.07158467), np.float32(0.06523541), np.float32(0.06772373), np.float32(0.06905024), np.float32(0.072162025), np.float32(0.07318128), np.float32(0.0799365), np.float32(0.07624962), np.float32(0.078880176), np.float32(0.08645776), np.float32(0.08526471), np.float32(0.0842479), np.float32(0.0723516), np.float32(0.057586975), np.float32(0.060505442), np.float32(0.05862007), np.float32(0.057521462), np.float32(0.054561064), np.float32(0.054209035), np.float32(0.0550943), np.float32(0.052391745), np.float32(0.050885957), np.float32(0.053169277), np.float32(0.05051368), np.float32(0.04919194), np.float32(0.04528424), np.float32(0.04771887), np.float32(0.05081786), np.float32(0.046080265), np.float32(0.042739306), np.float32(0.041689053), np.float32(0.042324215), np.float32(0.042640902), np.float32(0.041802168), np.float32(0.042657424), np.float32(0.03776272), np.float32(0.036020648), np.float32(0.038135223), np.float32(0.03788073), np.float32(0.034952592), np.float32(0.03670176), np.float32(0.03994213), np.float32(0.036264658), np.float32(0.03536527), np.float32(0.036875453), np.float32(0.034458365), np.float32(0.03287229), np.float32(0.03763878), np.float32(0.04981469), np.float32(0.06153833), np.float32(0.06725295), np.float32(0.072770424), np.float32(0.08533083), np.float32(0.09408229), np.float32(0.10248258), np.float32(0.117798306), np.float32(0.122589715), np.float32(0.1217563), np.float32(0.1325099), np.float32(0.1445885), np.float32(0.16021496), np.float32(0.17349029), np.float32(0.17020075), np.float32(0.18036811), np.float32(0.18249886), np.float32(0.16827714), np.float32(0.1565839), np.float32(0.13514082), np.float32(0.124876514), np.float32(0.113129556), np.float32(0.101373434), np.float32(0.097575255), np.float32(0.09293603), np.float32(0.08447177), np.float32(0.08053366), np.float32(0.075402096), np.float32(0.062087256), np.float32(0.059197515), np.float32(0.05304642), np.float32(0.049092177), np.float32(0.04804241), np.float32(0.045522917), np.float32(0.043780506), np.float32(0.039645948), np.float32(0.038542066), np.float32(0.03762929), np.float32(0.03975166), np.float32(0.036793828), np.float32(0.034740716), np.float32(0.032433197), np.float32(0.03517306), np.float32(0.03231326), np.float32(0.034304183), np.float32(0.031144613), np.float32(0.033013366), np.float32(0.03680395), np.float32(0.036510754), np.float32(0.040946387), np.float32(0.04328216), np.float32(0.04422151), np.float32(0.045671236), np.float32(0.045010224), np.float32(0.04149927), np.float32(0.040643014), np.float32(0.042655233), np.float32(0.042876884), np.float32(0.047634553), np.float32(0.048270583), np.float32(0.04479958), np.float32(0.04807117), np.float32(0.051082227), np.float32(0.053783443), np.float32(0.06359071), np.float32(0.0724678), np.float32(0.08425092), np.float32(0.09261016), np.float32(0.1125406), np.float32(0.11565302), np.float32(0.13553846), np.float32(0.1464671), np.float32(0.14511365), np.float32(0.15942734), np.float32(0.13595925), np.float32(0.12649027), np.float32(0.13077264), np.float32(0.11135054), np.float32(0.11061696), np.float32(0.11537123), np.float32(0.11723161), np.float32(0.118944235), np.float32(0.12745994), np.float32(0.13668653), np.float32(0.14402089), np.float32(0.1457864), np.float32(0.15485044), np.float32(0.14364626), np.float32(0.12788936), np.float32(0.13247976), np.float32(0.14817029), np.float32(0.1262138), np.float32(0.10667903), np.float32(0.109650135), np.float32(0.10776767), np.float32(0.0972709), np.float32(0.104041114), np.float32(0.112004444), np.float32(0.13468242), np.float32(0.14210658), np.float32(0.1484183), np.float32(0.163351), np.float32(0.17123678), np.float32(0.1653579), np.float32(0.17447236), np.float32(0.18752934), np.float32(0.18249623), np.float32(0.18925777), np.float32(0.19364902), np.float32(0.19113395), np.float32(0.17896618), np.float32(0.18381743), np.float32(0.19134878), np.float32(0.17868315), np.float32(0.1749712), np.float32(0.17183256), np.float32(0.17201355), np.float32(0.16273518), np.float32(0.1584171), np.float32(0.15525599), np.float32(0.13975464), np.float32(0.11939942), np.float32(0.113829255), np.float32(0.10849071), np.float32(0.0967085), np.float32(0.08846066), np.float32(0.08276566), np.float32(0.08418842), np.float32(0.084822215), np.float32(0.08610165), np.float32(0.097893216), np.float32(0.1101968), np.float32(0.12059008), np.float32(0.1330129), np.float32(0.14182892), np.float32(0.15641093), np.float32(0.15096532), np.float32(0.16131772), np.float32(0.16363774), np.float32(0.17114702), np.float32(0.19907318), np.float32(0.2660432), np.float32(0.31011036), np.float32(0.511592), np.float32(0.52038765), np.float32(0.6087758), np.float32(0.7179232), np.float32(0.692484), np.float32(0.7012445), np.float32(0.78581274), np.float32(0.7623514), np.float32(0.7723018), np.float32(0.82418096), np.float32(0.8599753), np.float32(0.88139653), np.float32(0.89511657), np.float32(0.9056228), np.float32(0.9170716), np.float32(0.92797107), np.float32(0.92824143), np.float32(0.9380343), np.float32(0.93215805), np.float32(0.9272752), np.float32(0.92794746), np.float32(0.93740606), np.float32(0.9400862), np.float32(0.9147145), np.float32(0.9414642), np.float32(0.9337213), np.float32(0.92381316), np.float32(0.92599773), np.float32(0.9117949), np.float32(0.89731044), np.float32(0.88739276), np.float32(0.8565542), np.float32(0.86946636), np.float32(0.8497302), np.float32(0.8587425), np.float32(0.8661935), np.float32(0.88721913), np.float32(0.8799919), np.float32(0.8956551), np.float32(0.9205954), np.float32(0.93431115), np.float32(0.93548894), np.float32(0.93969035), np.float32(0.9546068), np.float32(0.96219486), np.float32(0.9681), np.float32(0.9754415), np.float32(0.9789665), np.float32(0.9802218), np.float32(0.9828095), np.float32(0.9844453), np.float32(0.9844609), np.float32(0.9848375), np.float32(0.98435414), np.float32(0.9846549), np.float32(0.984962), np.float32(0.98477465), np.float32(0.98501796), np.float32(0.98498315), np.float32(0.98462206), np.float32(0.98491734), np.float32(0.98483175), np.float32(0.9839479), np.float32(0.98431844), np.float32(0.98370093), np.float32(0.9832676), np.float32(0.9828744), np.float32(0.9824631), np.float32(0.98293173), np.float32(0.9825355), np.float32(0.9818171), np.float32(0.9824144), np.float32(0.9814217), np.float32(0.9806121), np.float32(0.9796575), np.float32(0.9786144), np.float32(0.97697973), np.float32(0.97591984), np.float32(0.9731992), np.float32(0.9698448), np.float32(0.9697038), np.float32(0.96760535), np.float32(0.968058), np.float32(0.96760386), np.float32(0.9658007), np.float32(0.9629382), np.float32(0.964522), np.float32(0.96225345), np.float32(0.95767736), np.float32(0.94779193), np.float32(0.94474655), np.float32(0.93140936), np.float32(0.9198033), np.float32(0.9033325), np.float32(0.8929327), np.float32(0.87964374), np.float32(0.8759869), np.float32(0.85146236), np.float32(0.84029335), np.float32(0.80946475), np.float32(0.8001044), np.float32(0.78386706), np.float32(0.77273536), np.float32(0.7608886), np.float32(0.76807564), np.float32(0.7620486), np.float32(0.7372332), np.float32(0.7250767), np.float32(0.7287261), np.float32(0.71278983), np.float32(0.766496), np.float32(0.70360476), np.float32(0.70669496), np.float32(0.703059), np.float32(0.6322389), np.float32(0.62992346), np.float32(0.6217494)], 'AKPSAKALFEQRKNYTRKEATSEVTEYEVDHLASFPVDRKGGVLSVQDGIRKLKLLDARGKIWAQRILLSVDAKLIKLLDCSENELEQFAMSSVMHLETNTDIPTFPSILALVVKEQDQKNSSLHYFQCSQVPAEVIGADIQSACKDFKRKKGHKSRPETLRANRDTIQASMRRAPSQLDINVKERVAAWTTTIEAQITSPRALSSSQQENSAEMMAFKVHRDVQMLNHALDDIEMFVAMIQKAAEAQQEISARQKSRSSKRSSSKRGKKESGLGMLELRSRLPPEPEFVDVLQKFKFCFNLLSKLRNHIRNPSAIEIVHFIFQPLLIVIQASKDLAQTVQCPLLTREAIDFLNNCMDANEAHILRQLGHYWTMSKHEFPKDVYFAPYVPQFKSGWEPPLPFMDTGASELAAYIAEQADHVQRKEEKWKANGANVSFNLPTNGNEATSAFKQHPKRRHTEKKSKPFFTVRNQAAQHGGTPQNKERILCRAMQDFVARNEHELSVKLDDLLDVLDDSKVWWKVKNQDGDSGYVPSGQMLVISSATKSPPHSNAPSSPPQTPRSSLVNKLYYIFTRAFCAGVPPPPTPPPPPPPLAPPIAPPLNNMQPRIHPGKLDLALSSVVLKKAAPRESPRLNSSSDLHEELRQRVSSQKPRNFKLPKKTGELISMILSKESSVEDVKSWLSSHGFSSLTIDSLSVLDGAQIFSLTKDELKMICDEEGSRVHSQLLVQKSMLSSASNGVSELDKIMQRRRQDL': [np.float32(0.22961839), np.float32(0.7790402), np.float32(0.76537657), np.float32(0.8040761), np.float32(0.8240032), np.float32(0.8145186), np.float32(0.84296876), np.float32(0.8670726), np.float32(0.8251623), np.float32(0.83652157), np.float32(0.8403349), np.float32(0.87184024), np.float32(0.8610915), np.float32(0.82475823), np.float32(0.81389236), np.float32(0.77077645), np.float32(0.78237265), np.float32(0.76503676), np.float32(0.74592406), np.float32(0.7381239), np.float32(0.70547855), np.float32(0.6669785), np.float32(0.6423991), np.float32(0.58536774), np.float32(0.58059233), np.float32(0.54605955), np.float32(0.5168223), np.float32(0.521222), np.float32(0.53847414), np.float32(0.5095609), np.float32(0.45297882), np.float32(0.40652865), np.float32(0.39592117), np.float32(0.40442303), np.float32(0.36563706), np.float32(0.31861496), np.float32(0.30757925), np.float32(0.2917625), np.float32(0.23944113), np.float32(0.22506562), np.float32(0.22530374), np.float32(0.2074325), np.float32(0.20001282), np.float32(0.1931997), np.float32(0.18159257), np.float32(0.16678949), np.float32(0.16311066), np.float32(0.176417), np.float32(0.16294819), np.float32(0.16662124), np.float32(0.14806843), np.float32(0.14601856), np.float32(0.10948955), np.float32(0.09804761), np.float32(0.10312445), np.float32(0.10562497), np.float32(0.11352174), np.float32(0.120086625), np.float32(0.12758128), np.float32(0.097670004), np.float32(0.10600388), np.float32(0.103831396), np.float32(0.110196024), np.float32(0.09531733), np.float32(0.08204414), np.float32(0.103311114), np.float32(0.089665495), np.float32(0.0905792), np.float32(0.10885486), np.float32(0.10138508), np.float32(0.09186481), np.float32(0.09219963), np.float32(0.1133224), np.float32(0.14013089), np.float32(0.11200734), np.float32(0.13498023), np.float32(0.16203608), np.float32(0.14575832), np.float32(0.13315643), np.float32(0.13100415), np.float32(0.13781013), np.float32(0.12953629), np.float32(0.12022879), np.float32(0.133119), np.float32(0.15212269), np.float32(0.13285087), np.float32(0.14118004), np.float32(0.15680595), np.float32(0.15593618), np.float32(0.17017159), np.float32(0.17798339), np.float32(0.16538495), np.float32(0.1564006), np.float32(0.1624329), np.float32(0.13079286), np.float32(0.11329277), np.float32(0.09421995), np.float32(0.079184264), np.float32(0.07500732), np.float32(0.069488205), np.float32(0.060095686), np.float32(0.05521064), np.float32(0.0528514), np.float32(0.057510886), np.float32(0.058442798), np.float32(0.06510052), np.float32(0.07725608), np.float32(0.08585368), np.float32(0.09404798), np.float32(0.10562118), np.float32(0.10368559), np.float32(0.0982913), np.float32(0.091348335), np.float32(0.08673685), np.float32(0.07952081), np.float32(0.07987008), np.float32(0.07621044), np.float32(0.071432896), np.float32(0.07842233), np.float32(0.08678963), np.float32(0.08604935), np.float32(0.093914196), np.float32(0.10096552), np.float32(0.116503924), np.float32(0.11492901), np.float32(0.12326721), np.float32(0.13019057), np.float32(0.13173321), np.float32(0.13663787), np.float32(0.12068589), np.float32(0.121755086), np.float32(0.114601314), np.float32(0.09812377), np.float32(0.08422302), np.float32(0.097514585), np.float32(0.10688853), np.float32(0.10584381), np.float32(0.120986894), np.float32(0.1459823), np.float32(0.16993672), np.float32(0.21238075), np.float32(0.26370344), np.float32(0.27098426), np.float32(0.27251813), np.float32(0.36043265), np.float32(0.40414315), np.float32(0.47190267), np.float32(0.5128859), np.float32(0.5152575), np.float32(0.55747306), np.float32(0.5838296), np.float32(0.5748034), np.float32(0.58210844), np.float32(0.6384993), np.float32(0.62951094), np.float32(0.62989813), np.float32(0.6770535), np.float32(0.73080295), np.float32(0.7187572), np.float32(0.7119218), np.float32(0.73299533), np.float32(0.7720294), np.float32(0.7856366), np.float32(0.8019228), np.float32(0.7786872), np.float32(0.750321), np.float32(0.7255327), np.float32(0.68094075), np.float32(0.68193585), np.float32(0.6562753), np.float32(0.6421483), np.float32(0.6263184), np.float32(0.61415654), np.float32(0.61667365), np.float32(0.56959546), np.float32(0.526729), np.float32(0.50416315), np.float32(0.45280385), np.float32(0.41345197), np.float32(0.41232944), np.float32(0.38695958), np.float32(0.3645336), np.float32(0.3362723), np.float32(0.31600934), np.float32(0.3328893), np.float32(0.26444516), np.float32(0.24811763), np.float32(0.3279834), np.float32(0.32222265), np.float32(0.33156332), np.float32(0.3636405), np.float32(0.3513841), np.float32(0.35719782), np.float32(0.3676696), np.float32(0.41726744), np.float32(0.44129443), np.float32(0.4668539), np.float32(0.49442056), np.float32(0.47472784), np.float32(0.4891215), np.float32(0.5036687), np.float32(0.5075223), np.float32(0.5302709), np.float32(0.5363156), np.float32(0.55952626), np.float32(0.5852181), np.float32(0.6339644), np.float32(0.6503016), np.float32(0.6441886), np.float32(0.6421123), np.float32(0.6391835), np.float32(0.5972758), np.float32(0.58350235), np.float32(0.551833), np.float32(0.50432), np.float32(0.4678986), np.float32(0.46145472), np.float32(0.47509232), np.float32(0.4363654), np.float32(0.42522502), np.float32(0.42475823), np.float32(0.39820072), np.float32(0.36190096), np.float32(0.30067408), np.float32(0.3147938), np.float32(0.2613636), np.float32(0.19740956), np.float32(0.19705154), np.float32(0.19105227), np.float32(0.15930769), np.float32(0.15424582), np.float32(0.14062615), np.float32(0.12822874), np.float32(0.11293647), np.float32(0.12593111), np.float32(0.1424708), np.float32(0.17000447), np.float32(0.20879741), np.float32(0.22669402), np.float32(0.22803645), np.float32(0.27785602), np.float32(0.2865636), np.float32(0.3144597), np.float32(0.33559397), np.float32(0.3607285), np.float32(0.38682136), np.float32(0.4220867), np.float32(0.40953025), np.float32(0.42263064), np.float32(0.49913764), np.float32(0.5927563), np.float32(0.6153142), np.float32(0.67622954), np.float32(0.7398291), np.float32(0.7757669), np.float32(0.78880113), np.float32(0.8056457), np.float32(0.827831), np.float32(0.8384512), np.float32(0.8618924), np.float32(0.8718038), np.float32(0.8749924), np.float32(0.8778371), np.float32(0.8856453), np.float32(0.8995102), np.float32(0.8961966), np.float32(0.8936196), np.float32(0.88805026), np.float32(0.8849086), np.float32(0.8707418), np.float32(0.86767983), np.float32(0.8513577), np.float32(0.8410646), np.float32(0.8316054), np.float32(0.8050629), np.float32(0.7941805), np.float32(0.77403754), np.float32(0.72849625), np.float32(0.67822593), np.float32(0.6347185), np.float32(0.5108522), np.float32(0.40394697), np.float32(0.32277942), np.float32(0.25000545), np.float32(0.21578705), np.float32(0.20089053), np.float32(0.18665856), np.float32(0.15066542), np.float32(0.124242894), np.float32(0.12975354), np.float32(0.10565267), np.float32(0.089061104), np.float32(0.08577434), np.float32(0.08757013), np.float32(0.070894465), np.float32(0.06481805), np.float32(0.06757308), np.float32(0.05954059), np.float32(0.05376327), np.float32(0.054923814), np.float32(0.056215636), np.float32(0.057850566), np.float32(0.05678479), np.float32(0.051497903), np.float32(0.052207567), np.float32(0.061931185), np.float32(0.054509126), np.float32(0.0509387), np.float32(0.05512272), np.float32(0.048904967), np.float32(0.048162013), np.float32(0.049289305), np.float32(0.053326406), np.float32(0.045521643), np.float32(0.046293292), np.float32(0.04635262), np.float32(0.043329988), np.float32(0.038831778), np.float32(0.038301058), np.float32(0.03617869), np.float32(0.029256033), np.float32(0.028251233), np.float32(0.030756481), np.float32(0.030369844), np.float32(0.027266167), np.float32(0.025521584), np.float32(0.027441952), np.float32(0.030900927), np.float32(0.030071361), np.float32(0.031401385), np.float32(0.03333549), np.float32(0.037056092), np.float32(0.039350614), np.float32(0.039629962), np.float32(0.04222393), np.float32(0.04949287), np.float32(0.05237809), np.float32(0.049075052), np.float32(0.04820866), np.float32(0.05259805), np.float32(0.04865795), np.float32(0.04642725), np.float32(0.05167358), np.float32(0.052127093), np.float32(0.054668024), np.float32(0.054325793), np.float32(0.05098617), np.float32(0.048207905), np.float32(0.052107744), np.float32(0.05314296), np.float32(0.047840554), np.float32(0.0467589), np.float32(0.040818516), np.float32(0.034044925), np.float32(0.039695922), np.float32(0.03763513), np.float32(0.034471497), np.float32(0.035356134), np.float32(0.038902666), np.float32(0.033519242), np.float32(0.030854173), np.float32(0.037077613), np.float32(0.04135016), np.float32(0.039912548), np.float32(0.048249528), np.float32(0.05837617), np.float32(0.06304189), np.float32(0.05877379), np.float32(0.06258665), np.float32(0.07122305), np.float32(0.068847016), np.float32(0.06665119), np.float32(0.061232217), np.float32(0.06122112), np.float32(0.061645724), np.float32(0.059682913), np.float32(0.062483948), np.float32(0.061077565), np.float32(0.055190843), np.float32(0.061999325), np.float32(0.06389835), np.float32(0.07645381), np.float32(0.07780124), np.float32(0.09226253), np.float32(0.10843038), np.float32(0.12441035), np.float32(0.14532466), np.float32(0.16702479), np.float32(0.18272327), np.float32(0.17760134), np.float32(0.1368459), np.float32(0.13082013), np.float32(0.153964), np.float32(0.13897566), np.float32(0.1296467), np.float32(0.13020203), np.float32(0.136525), np.float32(0.14158083), np.float32(0.14023393), np.float32(0.13338198), np.float32(0.14303514), np.float32(0.14581259), np.float32(0.12954725), np.float32(0.12515976), np.float32(0.14209488), np.float32(0.12738562), np.float32(0.120985724), np.float32(0.12251076), np.float32(0.11732757), np.float32(0.10624215), np.float32(0.114423044), np.float32(0.11733389), np.float32(0.13708884), np.float32(0.14321508), np.float32(0.16076219), np.float32(0.18995221), np.float32(0.19329968), np.float32(0.2010217), np.float32(0.22149998), np.float32(0.24776004), np.float32(0.27028164), np.float32(0.29690325), np.float32(0.3286075), np.float32(0.39566985), np.float32(0.42757118), np.float32(0.4845038), np.float32(0.5365751), np.float32(0.5477965), np.float32(0.5844581), np.float32(0.6224747), np.float32(0.6803666), np.float32(0.6985947), np.float32(0.7282591), np.float32(0.7710047), np.float32(0.78319776), np.float32(0.81710666), np.float32(0.83200806), np.float32(0.86502683), np.float32(0.88442713), np.float32(0.89308757), np.float32(0.91981965), np.float32(0.92624354), np.float32(0.9289737), np.float32(0.9270694), np.float32(0.9346351), np.float32(0.94014317), np.float32(0.93333375), np.float32(0.9474141), np.float32(0.9523101), np.float32(0.95842814), np.float32(0.9577146), np.float32(0.96138114), np.float32(0.96216583), np.float32(0.95969814), np.float32(0.9550053), np.float32(0.9444256), np.float32(0.94033384), np.float32(0.9264795), np.float32(0.9286252), np.float32(0.9197436), np.float32(0.9210415), np.float32(0.9240052), np.float32(0.91808933), np.float32(0.91869223), np.float32(0.92689997), np.float32(0.93197477), np.float32(0.92997605), np.float32(0.9189133), np.float32(0.9231403), np.float32(0.91411066), np.float32(0.9033682), np.float32(0.8666831), np.float32(0.85239774), np.float32(0.79700893), np.float32(0.70360297), np.float32(0.660969), np.float32(0.6183685), np.float32(0.6429896), np.float32(0.5855422), np.float32(0.54881847), np.float32(0.48746422), np.float32(0.47493717), np.float32(0.43367824), np.float32(0.41736773), np.float32(0.40508002), np.float32(0.41583434), np.float32(0.348816), np.float32(0.32143015), np.float32(0.31336027), np.float32(0.31028023), np.float32(0.2752059), np.float32(0.25150755), np.float32(0.2378431), np.float32(0.23286165), np.float32(0.20850727), np.float32(0.20121208), np.float32(0.19713764), np.float32(0.1803385), np.float32(0.16302983), np.float32(0.15951362), np.float32(0.1621897), np.float32(0.1496876), np.float32(0.15928036), np.float32(0.17438734), np.float32(0.15705629), np.float32(0.16581507), np.float32(0.16305488), np.float32(0.17162238), np.float32(0.15240403), np.float32(0.15231684), np.float32(0.15124871), np.float32(0.15081394), np.float32(0.1573687), np.float32(0.16818586), np.float32(0.2301486), np.float32(0.2605603), np.float32(0.2838375), np.float32(0.23362765), np.float32(0.24839678), np.float32(0.20682482), np.float32(0.2086896), np.float32(0.23289615), np.float32(0.24843216), np.float32(0.26774347), np.float32(0.27520648), np.float32(0.31193978), np.float32(0.28231648), np.float32(0.28886572), np.float32(0.2979753), np.float32(0.345562), np.float32(0.37748733), np.float32(0.47938207), np.float32(0.5715845), np.float32(0.61693835), np.float32(0.6406811), np.float32(0.6719996), np.float32(0.70026183), np.float32(0.6904205), np.float32(0.6749664), np.float32(0.7224093), np.float32(0.7084947), np.float32(0.7682928), np.float32(0.83750373), np.float32(0.85293794), np.float32(0.8942529), np.float32(0.90545726), np.float32(0.9304692), np.float32(0.93458927), np.float32(0.93528825), np.float32(0.93894583), np.float32(0.9516908), np.float32(0.94944096), np.float32(0.9534859), np.float32(0.9529702), np.float32(0.94377464), np.float32(0.92953366), np.float32(0.88024944), np.float32(0.8413969), np.float32(0.8023036), np.float32(0.78087187), np.float32(0.7053739), np.float32(0.6476877), np.float32(0.6169049), np.float32(0.57597715), np.float32(0.49203926), np.float32(0.44061056), np.float32(0.38318467), np.float32(0.38475502), np.float32(0.36967522), np.float32(0.41058862), np.float32(0.41229883), np.float32(0.43370187), np.float32(0.47929084), np.float32(0.5241727), np.float32(0.589473), np.float32(0.68276), np.float32(0.721539), np.float32(0.75661653), np.float32(0.7842877), np.float32(0.77867615), np.float32(0.79081243), np.float32(0.84347904), np.float32(0.86024), np.float32(0.8737802), np.float32(0.87379396), np.float32(0.9159288), np.float32(0.9279328), np.float32(0.9499118), np.float32(0.9604074), np.float32(0.96466434), np.float32(0.9671736), np.float32(0.96733433), np.float32(0.9596688), np.float32(0.958604), np.float32(0.957928), np.float32(0.9601556), np.float32(0.95961547), np.float32(0.9566699), np.float32(0.9596618), np.float32(0.9609728), np.float32(0.9583871), np.float32(0.9516968), np.float32(0.9492898), np.float32(0.9473903), np.float32(0.9476367), np.float32(0.9354199), np.float32(0.9246793), np.float32(0.9144685), np.float32(0.9029233), np.float32(0.8812595), np.float32(0.89972097), np.float32(0.91351855), np.float32(0.92823243), np.float32(0.9247179), np.float32(0.9299178), np.float32(0.92440975), np.float32(0.9301466), np.float32(0.93116957), np.float32(0.9367444), np.float32(0.9387291), np.float32(0.94442314), np.float32(0.9508321), np.float32(0.948926), np.float32(0.9400781), np.float32(0.93508923), np.float32(0.92274), np.float32(0.9306049), np.float32(0.9190632), np.float32(0.91532874), np.float32(0.9115304), np.float32(0.91246754), np.float32(0.8977786), np.float32(0.8988551), np.float32(0.8961083), np.float32(0.88948834), np.float32(0.8712909), np.float32(0.8581687), np.float32(0.8557026), np.float32(0.874002), np.float32(0.8824556), np.float32(0.87964916), np.float32(0.8833207), np.float32(0.88034225), np.float32(0.8786036), np.float32(0.87300134), np.float32(0.83783346), np.float32(0.79502547), np.float32(0.8164767), np.float32(0.77795905), np.float32(0.7550301), np.float32(0.7209837), np.float32(0.72865856), np.float32(0.7086407), np.float32(0.6665822), np.float32(0.62841976), np.float32(0.63192534), np.float32(0.5716889), np.float32(0.49925926), np.float32(0.4309596), np.float32(0.44911125), np.float32(0.43062007), np.float32(0.4024253), np.float32(0.28856957), np.float32(0.2741927), np.float32(0.2653157), np.float32(0.2670316), np.float32(0.21743819), np.float32(0.21143621), np.float32(0.2003951), np.float32(0.18352802), np.float32(0.17398171), np.float32(0.17445299), np.float32(0.1809466), np.float32(0.19572833), np.float32(0.19573292), np.float32(0.21631712), np.float32(0.25991213), np.float32(0.28166834), np.float32(0.30525726), np.float32(0.3133854), np.float32(0.30390346), np.float32(0.35090163), np.float32(0.3694577), np.float32(0.2898738), np.float32(0.22575851), np.float32(0.26979843), np.float32(0.24375194), np.float32(0.25742957), np.float32(0.2366313), np.float32(0.22188488), np.float32(0.22085904), np.float32(0.19585456), np.float32(0.17654213), np.float32(0.15612128), np.float32(0.16596028), np.float32(0.20819387), np.float32(0.2977334), np.float32(0.19350037), np.float32(0.19241817), np.float32(0.17712276), np.float32(0.16494325), np.float32(0.15875416), np.float32(0.13388158), np.float32(0.15430978), np.float32(0.18248506), np.float32(0.2121465), np.float32(0.20984602), np.float32(0.21211359), np.float32(0.19053362), np.float32(0.18511403), np.float32(0.22264698), np.float32(0.18184379), np.float32(0.17633331), np.float32(0.14541121), np.float32(0.14290076), np.float32(0.15246928), np.float32(0.15326628), np.float32(0.1510237), np.float32(0.1733462), np.float32(0.18519598), np.float32(0.21298184), np.float32(0.1949907), np.float32(0.22969016), np.float32(0.27757606), np.float32(0.27642798), np.float32(0.26704514), np.float32(0.33678108), np.float32(0.35099894), np.float32(0.36105713), np.float32(0.39380956), np.float32(0.42905974), np.float32(0.41669548), np.float32(0.37434956), np.float32(0.38528824), np.float32(0.37359044), np.float32(0.3573661), np.float32(0.36279556), np.float32(0.41213164), np.float32(0.3987241), np.float32(0.43543136), np.float32(0.49026072), np.float32(0.47856167), np.float32(0.45344087), np.float32(0.46147096), np.float32(0.43552017), np.float32(0.41042373), np.float32(0.39519802), np.float32(0.42233723), np.float32(0.46554884), np.float32(0.46030477), np.float32(0.49123546), np.float32(0.49644476), np.float32(0.5364315), np.float32(0.5661083)], 'MAADFNVEAVGQYIDEVDKITKKAESLNIGRDVFEEGFQQALLKMLEGTVSIYCKLFQLFVPIAYYSCKHVYKFIIVVPGLQMCPLSKHFSEISNLTCSVYLYFFFRLRQDSSTGFGVPVLTNIRVSGLTDAVVTSSLLESSRWYFPHQANQLPSELTAVGMSTEIKCECLDILCHVLHKYGNLMDTPHDSLLTSLLPQLSSNQPSVRKKSISCIGNLVISFSVLSSFDIILTTGKADRGRQGNQVKADSANEYTDDDDVSWKVRRAAAKCLAALVVTQPEMLSKLYKQIYNTMCQQPHQAIQLQVQLCSRYRYHHYVTSFTLASRHSHSLRKYLDGFC': [np.float32(0.46351677), np.float32(0.54569125), np.float32(0.59128046), np.float32(0.54995036), np.float32(0.40326434), np.float32(0.38400677), np.float32(0.40861446), np.float32(0.39312005), np.float32(0.42222333), np.float32(0.42383525), np.float32(0.44834527), np.float32(0.43671578), np.float32(0.41540143), np.float32(0.42867792), np.float32(0.43011558), np.float32(0.39870054), np.float32(0.3954905), np.float32(0.40250233), np.float32(0.36380878), np.float32(0.35174868), np.float32(0.32927376), np.float32(0.34548664), np.float32(0.35405117), np.float32(0.32531893), np.float32(0.341941), np.float32(0.365771), np.float32(0.35529745), np.float32(0.33865145), np.float32(0.32284573), np.float32(0.2835168), np.float32(0.2504549), np.float32(0.20551679), np.float32(0.20850097), np.float32(0.19033176), np.float32(0.1579914), np.float32(0.1516613), np.float32(0.14857303), np.float32(0.1337364), np.float32(0.11103692), np.float32(0.10159029), np.float32(0.09476944), np.float32(0.10522093), np.float32(0.110750504), np.float32(0.083918996), np.float32(0.09062174), np.float32(0.08625586), np.float32(0.102583274), np.float32(0.12213234), np.float32(0.11411875), np.float32(0.100631654), np.float32(0.1102072), np.float32(0.12213234), np.float32(0.11769695), np.float32(0.14426295), np.float32(0.21214499), np.float32(0.2244244), np.float32(0.22637251), np.float32(0.29455578), np.float32(0.2837873), np.float32(0.23903453), np.float32(0.24587956), np.float32(0.25401765), np.float32(0.27332714), np.float32(0.26313084), np.float32(0.18952549), np.float32(0.18953714), np.float32(0.2188115), np.float32(0.16191956), np.float32(0.17313565), np.float32(0.18488944), np.float32(0.155644), np.float32(0.16178696), np.float32(0.15849958), np.float32(0.14580826), np.float32(0.1452008), np.float32(0.14677621), np.float32(0.15730965), np.float32(0.14373133), np.float32(0.13319188), np.float32(0.11428205), np.float32(0.1244526), np.float32(0.106225714), np.float32(0.09021125), np.float32(0.08757022), np.float32(0.08415974), np.float32(0.06755426), np.float32(0.06633726), np.float32(0.056866396), np.float32(0.05602826), np.float32(0.056735177), np.float32(0.053488), np.float32(0.058610056), np.float32(0.05843326), np.float32(0.054956455), np.float32(0.04861488), np.float32(0.04538701), np.float32(0.050873395), np.float32(0.047560878), np.float32(0.048967704), np.float32(0.050887063), np.float32(0.04698588), np.float32(0.045682397), np.float32(0.047013137), np.float32(0.045449164), np.float32(0.047769263), np.float32(0.048937257), np.float32(0.060549702), np.float32(0.0736825), np.float32(0.07336427), np.float32(0.06560973), np.float32(0.08143691), np.float32(0.08945528), np.float32(0.086911306), np.float32(0.08786828), np.float32(0.08759491), np.float32(0.09128175), np.float32(0.09689718), np.float32(0.09394436), np.float32(0.08838358), np.float32(0.09575036), np.float32(0.09909469), np.float32(0.08879275), np.float32(0.08355448), np.float32(0.068261676), np.float32(0.066886775), np.float32(0.057289895), np.float32(0.059578534), np.float32(0.051518854), np.float32(0.065628506), np.float32(0.069770254), np.float32(0.07353066), np.float32(0.06754956), np.float32(0.07324686), np.float32(0.074928805), np.float32(0.069784), np.float32(0.07654071), np.float32(0.09512701), np.float32(0.09448604), np.float32(0.10052048), np.float32(0.109054156), np.float32(0.10546266), np.float32(0.10446911), np.float32(0.103379905), np.float32(0.101944424), np.float32(0.1040256), np.float32(0.11556194), np.float32(0.1360886), np.float32(0.15470384), np.float32(0.16918518), np.float32(0.17522486), np.float32(0.18165302), np.float32(0.17910461), np.float32(0.16712128), np.float32(0.17414369), np.float32(0.16903216), np.float32(0.1457905), np.float32(0.12622796), np.float32(0.13648072), np.float32(0.11415532), np.float32(0.10337839), np.float32(0.094077274), np.float32(0.08115567), np.float32(0.07349198), np.float32(0.06066811), np.float32(0.052277014), np.float32(0.047846645), np.float32(0.037441686), np.float32(0.03521927), np.float32(0.034453113), np.float32(0.033821825), np.float32(0.035638656), np.float32(0.039346874), np.float32(0.038858555), np.float32(0.039954413), np.float32(0.04699009), np.float32(0.047729697), np.float32(0.04961076), np.float32(0.04590741), np.float32(0.05148167), np.float32(0.053808272), np.float32(0.04904406), np.float32(0.043068763), np.float32(0.045084406), np.float32(0.050369516), np.float32(0.045999218), np.float32(0.051847354), np.float32(0.063486315), np.float32(0.07985043), np.float32(0.07685782), np.float32(0.09089668), np.float32(0.11527714), np.float32(0.12177395), np.float32(0.13999811), np.float32(0.17085183), np.float32(0.19272721), np.float32(0.17251432), np.float32(0.18288311), np.float32(0.21230929), np.float32(0.22270755), np.float32(0.2122137), np.float32(0.20016111), np.float32(0.20171362), np.float32(0.16664562), np.float32(0.15497035), np.float32(0.15384993), np.float32(0.15522492), np.float32(0.13001405), np.float32(0.12027282), np.float32(0.11739486), np.float32(0.12736934), np.float32(0.11193426), np.float32(0.097150415), np.float32(0.09805929), np.float32(0.087665424), np.float32(0.078953795), np.float32(0.06657854), np.float32(0.056169078), np.float32(0.046591587), np.float32(0.039036654), np.float32(0.035230912), np.float32(0.03032381), np.float32(0.027467117), np.float32(0.024809925), np.float32(0.02666108), np.float32(0.030363282), np.float32(0.032824155), np.float32(0.037146498), np.float32(0.04948667), np.float32(0.06910055), np.float32(0.08501926), np.float32(0.10452436), np.float32(0.14445633), np.float32(0.1666615), np.float32(0.24712746), np.float32(0.2999521), np.float32(0.37644613), np.float32(0.4227726), np.float32(0.5155763), np.float32(0.548437), np.float32(0.5632672), np.float32(0.64274424), np.float32(0.74124336), np.float32(0.80030596), np.float32(0.855855), np.float32(0.8782669), np.float32(0.8870256), np.float32(0.90245837), np.float32(0.91571975), np.float32(0.9026267), np.float32(0.86367327), np.float32(0.8414147), np.float32(0.8186888), np.float32(0.7804253), np.float32(0.7297113), np.float32(0.6808335), np.float32(0.6408915), np.float32(0.56715417), np.float32(0.50804985), np.float32(0.49311918), np.float32(0.39272535), np.float32(0.33807275), np.float32(0.31994957), np.float32(0.27345672), np.float32(0.2313136), np.float32(0.17260629), np.float32(0.17500044), np.float32(0.18244928), np.float32(0.13215637), np.float32(0.101325996), np.float32(0.10457112), np.float32(0.10794591), np.float32(0.08299415), np.float32(0.094562404), np.float32(0.11017358), np.float32(0.08005785), np.float32(0.070042856), np.float32(0.07675551), np.float32(0.07864109), np.float32(0.06139631), np.float32(0.056250557), np.float32(0.06909736), np.float32(0.08654566), np.float32(0.09169519), np.float32(0.09255879), np.float32(0.11753676), np.float32(0.12635066), np.float32(0.12601043), np.float32(0.13867478), np.float32(0.15060697), np.float32(0.15003327), np.float32(0.13409594), np.float32(0.13824448), np.float32(0.12082273), np.float32(0.100590475), np.float32(0.10056569), np.float32(0.120752856), np.float32(0.11097074), np.float32(0.09243064), np.float32(0.10227592), np.float32(0.11675742), np.float32(0.10325407), np.float32(0.10059921), np.float32(0.11289243), np.float32(0.12534155), np.float32(0.13039136), np.float32(0.12982906), np.float32(0.12117974), np.float32(0.12152867), np.float32(0.09204033), np.float32(0.0889378), np.float32(0.08565084), np.float32(0.08750353), np.float32(0.089530855), np.float32(0.088451244), np.float32(0.12790294), np.float32(0.116501376), np.float32(0.11739658), np.float32(0.13534024), np.float32(0.13942859), np.float32(0.13471188), np.float32(0.1290658), np.float32(0.14817794), np.float32(0.14978127), np.float32(0.1286389), np.float32(0.12335186), np.float32(0.12444975), np.float32(0.1354071), np.float32(0.14629324), np.float32(0.15815963), np.float32(0.17916217), np.float32(0.17187554), np.float32(0.17699672), np.float32(0.20364372), np.float32(0.1954842), np.float32(0.18992302), np.float32(0.19561134), np.float32(0.26742488), np.float32(0.2858894), np.float32(0.15932333)], 'MGVDLSKLYPRLIQDVQLMINELENVTVLWEELWLSTLQDLHSDVMRRINLLKEEAARIAENVTLSQGEKNKINAAKYSAMMAPVVVALERRLASTSRKPETPHEIWFHEEYREQLKSAILTFKTPPASSAALGDVWRPFDNIAASLSSYQRKSSISLGEVAPQLALLSSSDVPMPGLERQIIASESDRGLTATLQGIVTIASFSEQVAILSTKTKPKKIVILGSDGHKYTYLLKGREDLRLDARIMQLLQAFNGFLRSSPETRSHSLVIRYYSVTPISGRAGLIQWVDNVISIYSIFKSWQNRAQLAHLSSLGAGNTKNSVPPPVPRPSDMFYGKIIPALKEKGIRRVISRRDWPHEVKRKVLLDLMKEAPRQLLHQELWCASEGFKAFSLKLKRYSGSVAAMSMVGHILGLGDRHLDNILMDFFTGDIVHIDYNVCFDKGQRLKIPEIVPFRLTQMIETALGLTGIEGTFRANCEAVVGVLRKNKDILLMLLEVFVWDPLVEWTRGDFHDDAAIGGEERKGMELAVSLSLFASRVQEIRVPLQEHHDLLLATLPAVESALERFSDILNKYELVSALFYRADQERSNLILHETSAKSIVAEATCNSEKTRASFEIQAREFAQAKAVVAEMAQEATTWMEQHGRILEALRSSLIPEIKACINLSSMQDALSLTSAVLVAGVPLTIVPEPTQAQCHDIDREVSQLIAELDHGLSCSVTALQAYSLALQRILPLNYLTTSPLHGWAQVLQLSSSTLSSDILSITIRQAAELVAKVNGDDFDSIKCDHDDLCLKVEKYAVEIEKVEEECAELVNSIGSETESKAKDRLLSAFMKYMQSAGLARKEDTISSVQLGQFKHDGTKEARFQGALEEKKDKVLYILSIAVSSLYDEVKHRVLGIFTNLAERSSADNWLQSDFGTIFCKFEEQVEKCILVAGFANELQQVINGDMPTVRTDIEHSRYYSERNWASIFRTSLLSCKGLVGKMTEDILPDVIKSIVSFNSEVMDAFGSLSQIRGSIDMALEQLVEVEIERASLVELEQNYFLKVGVITEQQLALEEAALKGRDHLSWEEAEELASQEEACRAQLDQLHQTWNQKDKRTSSLIKKEAVIKNALVSSKRLFQSLIIDGEEREPQGRGGKGLLAKLVKPFSELESIDKALSSFGGSVAFYSRAIPNPADLMSSAYPMSEYIWKFDSLLNSHTFFVWEIGVMDSFLDSCIHDVTSSVDQSLGFDQLFNVIKKKLEIQLQEHIVQYLKERVAPILLALLDKEKEHLKQLTEATKELAFDQGKKDLGAVKKVQLMLEEYCNAHETASAARSAASLMKRQVNELREAVLKTSLEIVQMEWMHDVSLTSSHNNRVIWQKFIANDDSLYPIILNLNRPKLLESMQSAVSKIARSVEFLQACERTSITAEGQLERAMGWACGGPNSSATGNTSTKSSGIPPEFNDHLTRRRQLLWEVREKASDMIKICVSVLEFEASRDGIFRIPGGDGRTWQQAYFNALTRLDVTYHSFTRTEQEWKLAQSSVEAASNGLYTATNELCIASVKAKSASADLQSTVLAMRDCAYEASVALSAFSRVTRGHTALTSECGSMLEEVLVITEGLHDVHSLGKEAAAVHHSLMEDLSKANMVLLPLESVLSKDVAAMTDAMTRERETKLEISPIHGQAIYQSYCLRIREACPAFKPLVPSLTFSVKGLYSMLTRLARTASLHAGNLHKALEGLGESQEVRSQEINLSRTNLASDASQSGNKDREIFSRSDEGNAEDLLGVAGLSLQDKGWISPPDSVYSSSSESVIISDEASLPDSHTAPAEMMARLSYGSNSREGTDYLNSVSSSGTDFQEISLNCGQSESKYTEYNNSDASSVKSPTNEPSEHLKAAASPKNESITVIDTSKSLNEEDFEGKDETSSSNQVKIEDENREARLPNTDAGSRIARGKNAYAISVLRRVEMKLDGRDIADNREISIAEQVDYLLKQATSIDNLCNMYEGWTPWI': [np.float32(0.52829707), np.float32(0.5084458), np.float32(0.512483), np.float32(0.52707595), np.float32(0.45191744), np.float32(0.41191354), np.float32(0.40828794), np.float32(0.3915634), np.float32(0.37079206), np.float32(0.38308072), np.float32(0.34725776), np.float32(0.28052437), np.float32(0.27014625), np.float32(0.26844183), np.float32(0.25163063), np.float32(0.23921593), np.float32(0.23096144), np.float32(0.2317514), np.float32(0.22816171), np.float32(0.22258106), np.float32(0.23617284), np.float32(0.23615478), np.float32(0.23202562), np.float32(0.23010214), np.float32(0.2532265), np.float32(0.2609651), np.float32(0.23270139), np.float32(0.23130497), np.float32(0.2639989), np.float32(0.25903723), np.float32(0.26227772), np.float32(0.25177532), np.float32(0.25066516), np.float32(0.23877883), np.float32(0.23072174), np.float32(0.23549414), np.float32(0.23087081), np.float32(0.20587833), np.float32(0.20639476), np.float32(0.20364705), np.float32(0.18590677), np.float32(0.18725269), np.float32(0.20780958), np.float32(0.19715258), np.float32(0.15543556), np.float32(0.16140051), np.float32(0.17256203), np.float32(0.15632054), np.float32(0.14517045), np.float32(0.15240304), np.float32(0.17052332), np.float32(0.15187648), np.float32(0.16188061), np.float32(0.17351894), np.float32(0.19174205), np.float32(0.20088044), np.float32(0.23909429), np.float32(0.25077048), np.float32(0.2730909), np.float32(0.30034712), np.float32(0.32524714), np.float32(0.32807675), np.float32(0.32322508), np.float32(0.3216466), np.float32(0.31824818), np.float32(0.3129783), np.float32(0.3041438), np.float32(0.3174581), np.float32(0.32942626), np.float32(0.32846653), np.float32(0.29407895), np.float32(0.29398263), np.float32(0.30269787), np.float32(0.21573041), np.float32(0.17505595), np.float32(0.19352731), np.float32(0.16319172), np.float32(0.14552407), np.float32(0.13023269), np.float32(0.1283085), np.float32(0.112887174), np.float32(0.099120684), np.float32(0.08532708), np.float32(0.07826853), np.float32(0.07382221), np.float32(0.07862478), np.float32(0.09220787), np.float32(0.11301077), np.float32(0.12389811), np.float32(0.13607615), np.float32(0.14151552), np.float32(0.14582281), np.float32(0.147153), np.float32(0.15715156), np.float32(0.15748952), np.float32(0.15548547), np.float32(0.14513488), np.float32(0.1351488), np.float32(0.15579534), np.float32(0.15923247), np.float32(0.15391612), np.float32(0.158937), np.float32(0.1890331), np.float32(0.16660728), np.float32(0.14950149), np.float32(0.14785424), np.float32(0.14280057), np.float32(0.12350007), np.float32(0.107814774), np.float32(0.10043542), np.float32(0.09426758), np.float32(0.078243904), np.float32(0.08024631), np.float32(0.07461242), np.float32(0.077303864), np.float32(0.08398712), np.float32(0.09164087), np.float32(0.10277929), np.float32(0.11625782), np.float32(0.1162535), np.float32(0.13354996), np.float32(0.13952255), np.float32(0.1437905), np.float32(0.14828734), np.float32(0.15465708), np.float32(0.1481331), np.float32(0.13129097), np.float32(0.1236421), np.float32(0.13356535), np.float32(0.121195786), np.float32(0.124553435), np.float32(0.114032656), np.float32(0.12104846), np.float32(0.13145787), np.float32(0.13093169), np.float32(0.15534301), np.float32(0.17258716), np.float32(0.1711312), np.float32(0.16760223), np.float32(0.15485105), np.float32(0.1498213), np.float32(0.15432341), np.float32(0.14462596), np.float32(0.1612122), np.float32(0.17025484), np.float32(0.17733642), np.float32(0.193198), np.float32(0.21146324), np.float32(0.2495217), np.float32(0.20077752), np.float32(0.17213339), np.float32(0.18082939), np.float32(0.1755877), np.float32(0.1687402), np.float32(0.14625084), np.float32(0.16411509), np.float32(0.15558824), np.float32(0.13988028), np.float32(0.13752726), np.float32(0.14582418), np.float32(0.1519873), np.float32(0.13836586), np.float32(0.16003822), np.float32(0.15124613), np.float32(0.1528475), np.float32(0.16567852), np.float32(0.16187796), np.float32(0.14244553), np.float32(0.15256783), np.float32(0.13711213), np.float32(0.11594572), np.float32(0.097180784), np.float32(0.087569475), np.float32(0.091011524), np.float32(0.103760794), np.float32(0.10371762), np.float32(0.11041552), np.float32(0.13300508), np.float32(0.13953607), np.float32(0.13272145), np.float32(0.138027), np.float32(0.13647847), np.float32(0.11865649), np.float32(0.101138026), np.float32(0.09541027), np.float32(0.09155499), np.float32(0.082221985), np.float32(0.077395335), np.float32(0.07153048), np.float32(0.061922893), np.float32(0.057188217), np.float32(0.05328237), np.float32(0.04664124), np.float32(0.043283492), np.float32(0.047956), np.float32(0.051275536), np.float32(0.045474663), np.float32(0.046418417), np.float32(0.043048725), np.float32(0.038711213), np.float32(0.03559264), np.float32(0.035017382), np.float32(0.038767193), np.float32(0.041646775), np.float32(0.046356954), np.float32(0.05394636), np.float32(0.058655158), np.float32(0.06218797), np.float32(0.05329013), np.float32(0.05297103), np.float32(0.052033294), np.float32(0.052878153), np.float32(0.048871543), np.float32(0.049967848), np.float32(0.05281765), np.float32(0.049727023), np.float32(0.053474385), np.float32(0.053401306), np.float32(0.04730301), np.float32(0.045388374), np.float32(0.04327802), np.float32(0.04160078), np.float32(0.0386164), np.float32(0.041704334), np.float32(0.041881867), np.float32(0.042176086), np.float32(0.039924014), np.float32(0.037364226), np.float32(0.033577543), np.float32(0.03562555), np.float32(0.033070568), np.float32(0.035916746), np.float32(0.040323734), np.float32(0.04461429), np.float32(0.047832813), np.float32(0.052853085), np.float32(0.058557898), np.float32(0.055305492), np.float32(0.0484845), np.float32(0.048554268), np.float32(0.044003163), np.float32(0.038247824), np.float32(0.04310711), np.float32(0.045921993), np.float32(0.044498503), np.float32(0.043619514), np.float32(0.054508474), np.float32(0.055791233), np.float32(0.055897), np.float32(0.05760283), np.float32(0.06018012), np.float32(0.060183655), np.float32(0.06523639), np.float32(0.061574325), np.float32(0.066191256), np.float32(0.06916613), np.float32(0.0593317), np.float32(0.052376617), np.float32(0.05429792), np.float32(0.053162146), np.float32(0.044887956), np.float32(0.047891594), np.float32(0.049293704), np.float32(0.047246784), np.float32(0.046169333), np.float32(0.05525197), np.float32(0.058618266), np.float32(0.05876579), np.float32(0.06630838), np.float32(0.07580817), np.float32(0.07233636), np.float32(0.06505544), np.float32(0.05897832), np.float32(0.054530006), np.float32(0.049024995), np.float32(0.042285487), np.float32(0.03351982), np.float32(0.033649947), np.float32(0.03361554), np.float32(0.031522837), np.float32(0.030965276), np.float32(0.03248773), np.float32(0.031764127), np.float32(0.0319253), np.float32(0.03133952), np.float32(0.031745743), np.float32(0.031694073), np.float32(0.034718152), np.float32(0.036964618), np.float32(0.036302336), np.float32(0.036448576), np.float32(0.038106427), np.float32(0.038719118), np.float32(0.037808336), np.float32(0.036800317), np.float32(0.03502527), np.float32(0.03523867), np.float32(0.036946766), np.float32(0.03306232), np.float32(0.03831969), np.float32(0.047634337), np.float32(0.049298782), np.float32(0.058219038), np.float32(0.08256687), np.float32(0.11128911), np.float32(0.14573385), np.float32(0.18362413), np.float32(0.22863922), np.float32(0.3180654), np.float32(0.4058739), np.float32(0.47929457), np.float32(0.5076144), np.float32(0.60159093), np.float32(0.6537695), np.float32(0.6684725), np.float32(0.671649), np.float32(0.7387077), np.float32(0.69423616), np.float32(0.70843375), np.float32(0.71005756), np.float32(0.7048448), np.float32(0.70308226), np.float32(0.6774439), np.float32(0.6684965), np.float32(0.6603296), np.float32(0.64551914), np.float32(0.61023146), np.float32(0.55723554), np.float32(0.48243973), np.float32(0.398653), np.float32(0.34993547), np.float32(0.31262755), np.float32(0.2443393), np.float32(0.21158032), np.float32(0.18961874), np.float32(0.18525484), np.float32(0.1901382), np.float32(0.16765931), np.float32(0.16392496), np.float32(0.1803552), np.float32(0.16469312), np.float32(0.15871352), np.float32(0.15885352), np.float32(0.16777487), np.float32(0.15359938), np.float32(0.15532193), np.float32(0.16713277), np.float32(0.15489325), np.float32(0.117556304), np.float32(0.11576182), np.float32(0.14458756), np.float32(0.14977331), np.float32(0.12894584), np.float32(0.13699146), np.float32(0.11921799), np.float32(0.108205155), np.float32(0.08332349), np.float32(0.08766111), np.float32(0.1021143), np.float32(0.090788215), np.float32(0.08640521), np.float32(0.098343715), np.float32(0.11689081), np.float32(0.106622964), np.float32(0.08869193), np.float32(0.08317772), np.float32(0.07863611), np.float32(0.08113318), np.float32(0.07090712), np.float32(0.062590405), np.float32(0.055447496), np.float32(0.05378969), np.float32(0.05619604), np.float32(0.06319872), np.float32(0.05961002), np.float32(0.0579697), np.float32(0.06436033), np.float32(0.062239885), np.float32(0.06165488), np.float32(0.062902905), np.float32(0.06988471), np.float32(0.067666605), np.float32(0.059268035), np.float32(0.067352965), np.float32(0.07250451), np.float32(0.06769279), np.float32(0.06438631), np.float32(0.06952522), np.float32(0.07554831), np.float32(0.07225299), np.float32(0.070500016), np.float32(0.067906775), np.float32(0.06683947), np.float32(0.06290447), np.float32(0.06154898), np.float32(0.058858555), np.float32(0.055347525), np.float32(0.048147574), np.float32(0.044324387), np.float32(0.03978137), np.float32(0.034976743), np.float32(0.03352145), np.float32(0.037427768), np.float32(0.035635404), np.float32(0.041313678), np.float32(0.038302112), np.float32(0.035575345), np.float32(0.031385474), np.float32(0.03158112), np.float32(0.029124083), np.float32(0.026252095), np.float32(0.026573792), np.float32(0.025831372), np.float32(0.024404919), np.float32(0.028558554), np.float32(0.032441337), np.float32(0.03690354), np.float32(0.03881092), np.float32(0.038227137), np.float32(0.039574474), np.float32(0.043038413), np.float32(0.040088374), np.float32(0.043999925), np.float32(0.040839374), np.float32(0.0381317), np.float32(0.038687684), np.float32(0.037287466), np.float32(0.034045685), np.float32(0.033252694), np.float32(0.039469656), np.float32(0.04667208), np.float32(0.046268363), np.float32(0.050079133), np.float32(0.054570496), np.float32(0.06422172), np.float32(0.06246615), np.float32(0.06326081), np.float32(0.07163462), np.float32(0.073976815), np.float32(0.07346961), np.float32(0.0778647), np.float32(0.08389808), np.float32(0.08780077), np.float32(0.083671995), np.float32(0.08210226), np.float32(0.09439103), np.float32(0.08520233), np.float32(0.08733047), np.float32(0.09015233), np.float32(0.09768709), np.float32(0.09591249), np.float32(0.09369104), np.float32(0.09038991), np.float32(0.08248324), np.float32(0.07877976), np.float32(0.07861815), np.float32(0.067274965), np.float32(0.08305426), np.float32(0.078767166), np.float32(0.0817858), np.float32(0.075250715), np.float32(0.07250209), np.float32(0.07548778), np.float32(0.079057865), np.float32(0.068303354), np.float32(0.0692346), np.float32(0.06600839), np.float32(0.067645326), np.float32(0.06306082), np.float32(0.059807107), np.float32(0.058091726), np.float32(0.053509574), np.float32(0.055944216), np.float32(0.06737473), np.float32(0.06905431), np.float32(0.07165125), np.float32(0.069700405), np.float32(0.059549924), np.float32(0.050811935), np.float32(0.046637215), np.float32(0.045638595), np.float32(0.03922152), np.float32(0.034328558), np.float32(0.033776145), np.float32(0.031743433), np.float32(0.027990384), np.float32(0.026124163), np.float32(0.025818974), np.float32(0.027184794), np.float32(0.026030753), np.float32(0.026827395), np.float32(0.029325856), np.float32(0.0344894), np.float32(0.034361694), np.float32(0.040470492), np.float32(0.047957823), np.float32(0.049587652), np.float32(0.048246555), np.float32(0.048369914), np.float32(0.04704058), np.float32(0.048791666), np.float32(0.055267353), np.float32(0.06037951), np.float32(0.06965324), np.float32(0.08529719), np.float32(0.115324475), np.float32(0.14715216), np.float32(0.1770607), np.float32(0.22607462), np.float32(0.27555045), np.float32(0.31360862), np.float32(0.26810083), np.float32(0.2459096), np.float32(0.24063662), np.float32(0.21224624), np.float32(0.21107844), np.float32(0.19397745), np.float32(0.19767684), np.float32(0.20867313), np.float32(0.18062091), np.float32(0.15508778), np.float32(0.13027467), np.float32(0.11768275), np.float32(0.10479985), np.float32(0.09534221), np.float32(0.08597165), np.float32(0.08590616), np.float32(0.082868434), np.float32(0.07702503), np.float32(0.08186651), np.float32(0.0800245), np.float32(0.076631084), np.float32(0.06380884), np.float32(0.06483145), np.float32(0.06592674), np.float32(0.06886806), np.float32(0.06525372), np.float32(0.07042859), np.float32(0.076268926), np.float32(0.07540401), np.float32(0.07691566), np.float32(0.087732814), np.float32(0.09050343), np.float32(0.07850983), np.float32(0.08608734), np.float32(0.09087463), np.float32(0.085078776), np.float32(0.08519912), np.float32(0.10079868), np.float32(0.1018247), np.float32(0.08639067), np.float32(0.09350089), np.float32(0.11130909), np.float32(0.08896382), np.float32(0.09019071), np.float32(0.08541244), np.float32(0.084072255), np.float32(0.06861979), np.float32(0.06574079), np.float32(0.06677513), np.float32(0.06473464), np.float32(0.06078421), np.float32(0.06380054), np.float32(0.06387886), np.float32(0.05965935), np.float32(0.05804825), np.float32(0.053848732), np.float32(0.0559211), np.float32(0.05327234), np.float32(0.051555686), np.float32(0.05310439), np.float32(0.051439647), np.float32(0.051112015), np.float32(0.06496424), np.float32(0.0754214), np.float32(0.06933609), np.float32(0.062717244), np.float32(0.065572076), np.float32(0.06917578), np.float32(0.059602197), np.float32(0.07457843), np.float32(0.0935861), np.float32(0.09555155), np.float32(0.10215473), np.float32(0.10168593), np.float32(0.10803352), np.float32(0.113161966), np.float32(0.13119893), np.float32(0.13983439), np.float32(0.14502038), np.float32(0.16556512), np.float32(0.1649284), np.float32(0.17286597), np.float32(0.1782439), np.float32(0.20922177), np.float32(0.2007755), np.float32(0.20456474), np.float32(0.21741726), np.float32(0.2128301), np.float32(0.23252954), np.float32(0.2533044), np.float32(0.25527748), np.float32(0.30321556), np.float32(0.30007383), np.float32(0.2607405), np.float32(0.26956365), np.float32(0.22043806), np.float32(0.27437767), np.float32(0.27244806), np.float32(0.22215837), np.float32(0.23813029), np.float32(0.25874776), np.float32(0.23392238), np.float32(0.23548804), np.float32(0.24258891), np.float32(0.24096964), np.float32(0.22437295), np.float32(0.21265358), np.float32(0.20635033), np.float32(0.19852377), np.float32(0.1596609), np.float32(0.16993524), np.float32(0.17782773), np.float32(0.17048164), np.float32(0.17409131), np.float32(0.19318976), np.float32(0.18447135), np.float32(0.16630307), np.float32(0.19173193), np.float32(0.1874174), np.float32(0.1723819), np.float32(0.16374452), np.float32(0.17745145), np.float32(0.17410989), np.float32(0.14486544), np.float32(0.14416616), np.float32(0.14164917), np.float32(0.111567646), np.float32(0.10535183), np.float32(0.1128698), np.float32(0.11732411), np.float32(0.107217796), np.float32(0.097339205), np.float32(0.10345837), np.float32(0.10875208), np.float32(0.08268696), np.float32(0.07769901), np.float32(0.08247167), np.float32(0.07666527), np.float32(0.06615746), np.float32(0.06815023), np.float32(0.069366485), np.float32(0.06415809), np.float32(0.06196466), np.float32(0.06915305), np.float32(0.072673865), np.float32(0.06661781), np.float32(0.07038215), np.float32(0.08063343), np.float32(0.07568897), np.float32(0.07851328), np.float32(0.084325045), np.float32(0.08582354), np.float32(0.079118855), np.float32(0.06527273), np.float32(0.071716405), np.float32(0.07071293), np.float32(0.06489293), np.float32(0.06615799), np.float32(0.060668577), np.float32(0.060038857), np.float32(0.060024284), np.float32(0.0688354), np.float32(0.07955635), np.float32(0.075216115), np.float32(0.07580682), np.float32(0.08846864), np.float32(0.09805714), np.float32(0.11097717), np.float32(0.12604316), np.float32(0.12005302), np.float32(0.1359093), np.float32(0.12905015), np.float32(0.14556023), np.float32(0.1598516), np.float32(0.15899214), np.float32(0.16370262), np.float32(0.195038), np.float32(0.22942019), np.float32(0.20757152), np.float32(0.17296568), np.float32(0.16708238), np.float32(0.15923707), np.float32(0.15152271), np.float32(0.14570832), np.float32(0.16341023), np.float32(0.13608916), np.float32(0.12427756), np.float32(0.14064378), np.float32(0.1335669), np.float32(0.116799824), np.float32(0.10974033), np.float32(0.10017181), np.float32(0.0909501), np.float32(0.078477904), np.float32(0.072801955), np.float32(0.07166706), np.float32(0.06239591), np.float32(0.058522157), np.float32(0.062643744), np.float32(0.05555034), np.float32(0.04733955), np.float32(0.043517925), np.float32(0.04564521), np.float32(0.042674445), np.float32(0.040346175), np.float32(0.04498545), np.float32(0.044810526), np.float32(0.03848438), np.float32(0.036611088), np.float32(0.03775607), np.float32(0.035707735), np.float32(0.032031488), np.float32(0.030555844), np.float32(0.032120705), np.float32(0.031607796), np.float32(0.034606874), np.float32(0.036221296), np.float32(0.03578972), np.float32(0.03684608), np.float32(0.04087169), np.float32(0.0415363), np.float32(0.038748726), np.float32(0.042624924), np.float32(0.042822536), np.float32(0.04197988), np.float32(0.047060844), np.float32(0.05137896), np.float32(0.055633005), np.float32(0.05779633), np.float32(0.060443178), np.float32(0.06898578), np.float32(0.07630814), np.float32(0.074203946), np.float32(0.08129892), np.float32(0.08379151), np.float32(0.0831784), np.float32(0.07403316), np.float32(0.06728046), np.float32(0.064389534), np.float32(0.05866814), np.float32(0.054409925), np.float32(0.058551166), np.float32(0.05740772), np.float32(0.053772923), np.float32(0.0551403), np.float32(0.061285425), np.float32(0.057220425), np.float32(0.055443365), np.float32(0.058874406), np.float32(0.058636796), np.float32(0.058123387), np.float32(0.06030301), np.float32(0.06338636), np.float32(0.06595398), np.float32(0.0664891), np.float32(0.06785425), np.float32(0.07199805), np.float32(0.07600163), np.float32(0.07659094), np.float32(0.092724316), np.float32(0.10142793), np.float32(0.10864709), np.float32(0.11347606), np.float32(0.1229126), np.float32(0.13187891), np.float32(0.11962823), np.float32(0.11559143), np.float32(0.12655507), np.float32(0.12657306), np.float32(0.11714671), np.float32(0.12554343), np.float32(0.13996963), np.float32(0.12976545), np.float32(0.120017156), np.float32(0.124422826), np.float32(0.12379143), np.float32(0.11375383), np.float32(0.10062732), np.float32(0.10719756), np.float32(0.09847726), np.float32(0.09503344), np.float32(0.101163365), np.float32(0.10478696), np.float32(0.08987115), np.float32(0.08395379), np.float32(0.09108741), np.float32(0.08528904), np.float32(0.071214065), np.float32(0.078174874), np.float32(0.088056274), np.float32(0.084534295), np.float32(0.087359376), np.float32(0.097889856), np.float32(0.11787484), np.float32(0.121252716), np.float32(0.12864375), np.float32(0.15119901), np.float32(0.16880816), np.float32(0.1618777), np.float32(0.15908608), np.float32(0.16985528), np.float32(0.16492309), np.float32(0.15111654), np.float32(0.15071522), np.float32(0.15126462), np.float32(0.13134113), np.float32(0.12449375), np.float32(0.12842087), np.float32(0.13976823), np.float32(0.13096116), np.float32(0.13003077), np.float32(0.15054373), np.float32(0.14838679), np.float32(0.12133551), np.float32(0.12627482), np.float32(0.13437317), np.float32(0.11575225), np.float32(0.11914645), np.float32(0.12692799), np.float32(0.12686364), np.float32(0.13100295), np.float32(0.12394394), np.float32(0.13576607), np.float32(0.14209554), np.float32(0.1396092), np.float32(0.1487423), np.float32(0.1739199), np.float32(0.21302596), np.float32(0.2420735), np.float32(0.2912809), np.float32(0.32343456), np.float32(0.35804227), np.float32(0.34317803), np.float32(0.40568152), np.float32(0.4495838), np.float32(0.4608165), np.float32(0.45932966), np.float32(0.464652), np.float32(0.4516672), np.float32(0.46204576), np.float32(0.46749866), np.float32(0.42489117), np.float32(0.38441306), np.float32(0.3498087), np.float32(0.2946897), np.float32(0.26369882), np.float32(0.28491563), np.float32(0.2556605), np.float32(0.22127697), np.float32(0.2400455), np.float32(0.22319141), np.float32(0.2158976), np.float32(0.19696917), np.float32(0.16625044), np.float32(0.15294693), np.float32(0.13010766), np.float32(0.113276586), np.float32(0.102239475), np.float32(0.085576534), np.float32(0.07705884), np.float32(0.07194924), np.float32(0.06734076), np.float32(0.059922162), np.float32(0.04990298), np.float32(0.057995055), np.float32(0.056767173), np.float32(0.049947865), np.float32(0.048221625), np.float32(0.05473946), np.float32(0.045778073), np.float32(0.038035493), np.float32(0.033701666), np.float32(0.032619998), np.float32(0.029159842), np.float32(0.026712185), np.float32(0.02934642), np.float32(0.029941538), np.float32(0.031444177), np.float32(0.034706954), np.float32(0.039170012), np.float32(0.044217065), np.float32(0.050529074), np.float32(0.05764635), np.float32(0.066209145), np.float32(0.064954914), np.float32(0.073241375), np.float32(0.07978359), np.float32(0.08260878), np.float32(0.08184734), np.float32(0.07683575), np.float32(0.08224534), np.float32(0.07913133), np.float32(0.07246901), np.float32(0.07709885), np.float32(0.07394434), np.float32(0.07418154), np.float32(0.07759143), np.float32(0.09026437), np.float32(0.09524996), np.float32(0.09818488), np.float32(0.10220434), np.float32(0.11319901), np.float32(0.10876759), np.float32(0.10108557), np.float32(0.09446043), np.float32(0.08414787), np.float32(0.07190861), np.float32(0.06722948), np.float32(0.059137966), np.float32(0.051133208), np.float32(0.049330983), np.float32(0.054674312), np.float32(0.050941095), np.float32(0.05135445), np.float32(0.049214404), np.float32(0.04547944), np.float32(0.05082692), np.float32(0.05934669), np.float32(0.06142426), np.float32(0.062128663), np.float32(0.07384768), np.float32(0.07944144), np.float32(0.09050084), np.float32(0.09088529), np.float32(0.09339017), np.float32(0.10282819), np.float32(0.107836716), np.float32(0.10655873), np.float32(0.10152888), np.float32(0.11323292), np.float32(0.1107131), np.float32(0.123943985), np.float32(0.1295408), np.float32(0.1294339), np.float32(0.13107641), np.float32(0.14283302), np.float32(0.14535724), np.float32(0.14641036), np.float32(0.15708525), np.float32(0.17055851), np.float32(0.18121488), np.float32(0.15979473), np.float32(0.15870416), np.float32(0.155007), np.float32(0.14013456), np.float32(0.12572157), np.float32(0.11630299), np.float32(0.10913361), np.float32(0.09568839), np.float32(0.08230036), np.float32(0.08560573), np.float32(0.081540786), np.float32(0.075196244), np.float32(0.0769491), np.float32(0.08482362), np.float32(0.072225645), np.float32(0.0692119), np.float32(0.07354544), np.float32(0.08148899), np.float32(0.07716395), np.float32(0.0773114), np.float32(0.08012778), np.float32(0.08628717), np.float32(0.077315256), np.float32(0.07528752), np.float32(0.08034877), np.float32(0.08850776), np.float32(0.08236259), np.float32(0.08028878), np.float32(0.090818904), np.float32(0.08877905), np.float32(0.08285573), np.float32(0.08272745), np.float32(0.09685341), np.float32(0.098914124), np.float32(0.1063708), np.float32(0.1153486), np.float32(0.13785201), np.float32(0.13795626), np.float32(0.1470781), np.float32(0.1536168), np.float32(0.16586079), np.float32(0.16372919), np.float32(0.160792), np.float32(0.17758596), np.float32(0.17326628), np.float32(0.1639368), np.float32(0.17469114), np.float32(0.20765954), np.float32(0.095947415), np.float32(0.10022511), np.float32(0.12652615), np.float32(0.12761642), np.float32(0.112878986), np.float32(0.12468296), np.float32(0.13254459), np.float32(0.12738626), np.float32(0.13432688), np.float32(0.15221682), np.float32(0.1453117), np.float32(0.12948005), np.float32(0.12960124), np.float32(0.14259721), np.float32(0.15034626), np.float32(0.15603192), np.float32(0.17681661), np.float32(0.1989778), np.float32(0.21374102), np.float32(0.2193158), np.float32(0.25108212), np.float32(0.25851476), np.float32(0.26986587), np.float32(0.2796831), np.float32(0.24854663), np.float32(0.27847192), np.float32(0.2912808), np.float32(0.28218797), np.float32(0.30632243), np.float32(0.3520298), np.float32(0.39671996), np.float32(0.38011438), np.float32(0.38501158), np.float32(0.39318144), np.float32(0.3680585), np.float32(0.35451534), np.float32(0.3595589), np.float32(0.35029656), np.float32(0.35425708), np.float32(0.34665456), np.float32(0.32899055), np.float32(0.33783284), np.float32(0.35633388), np.float32(0.33477825), np.float32(0.35013458), np.float32(0.33418095), np.float32(0.34205174), np.float32(0.32792476), np.float32(0.3161541), np.float32(0.35672474), np.float32(0.3857862), np.float32(0.40562293), np.float32(0.41344243), np.float32(0.40575016), np.float32(0.39695084), np.float32(0.4145787), np.float32(0.4189656), np.float32(0.42508784), np.float32(0.45127538), np.float32(0.44827014), np.float32(0.46821952), np.float32(0.5006734), np.float32(0.4935373), np.float32(0.48583692), np.float32(0.47133943), np.float32(0.46702376), np.float32(0.45263386), np.float32(0.4453386), np.float32(0.4570015), np.float32(0.45630768), np.float32(0.4551521), np.float32(0.44375858), np.float32(0.44392565), np.float32(0.4545153), np.float32(0.43588242), np.float32(0.43410435), np.float32(0.42840528), np.float32(0.4450881), np.float32(0.41209146), np.float32(0.4084082), np.float32(0.42284918), np.float32(0.40804845), np.float32(0.371013), np.float32(0.36589435), np.float32(0.3821896), np.float32(0.38969553), np.float32(0.38740152), np.float32(0.38243487), np.float32(0.3784222), np.float32(0.3730202), np.float32(0.3647948), np.float32(0.39560997), np.float32(0.38180286), np.float32(0.3716102), np.float32(0.3681238), np.float32(0.3624907), np.float32(0.36911875), np.float32(0.385231), np.float32(0.37360287), np.float32(0.3648571), np.float32(0.34839502), np.float32(0.30412745), np.float32(0.28480896), np.float32(0.30762598), np.float32(0.2954675), np.float32(0.23531629), np.float32(0.20610052), np.float32(0.19314425), np.float32(0.15755293), np.float32(0.1404138), np.float32(0.12975435), np.float32(0.12761669), np.float32(0.12089133), np.float32(0.11505562), np.float32(0.10417643), np.float32(0.105570845), np.float32(0.11525137), np.float32(0.12389274), np.float32(0.14856288), np.float32(0.16630743), np.float32(0.16484764), np.float32(0.18140733), np.float32(0.19599459), np.float32(0.19861089), np.float32(0.20951888), np.float32(0.21864137), np.float32(0.22303617), np.float32(0.2059847), np.float32(0.19921654), np.float32(0.21934608), np.float32(0.2343856), np.float32(0.26391897), np.float32(0.2826441), np.float32(0.2820524), np.float32(0.29775593), np.float32(0.29652256), np.float32(0.30159882), np.float32(0.27560157), np.float32(0.2760177), np.float32(0.24078217), np.float32(0.1949053), np.float32(0.18371752), np.float32(0.18492012), np.float32(0.15085626), np.float32(0.12911753), np.float32(0.114319205), np.float32(0.12151864), np.float32(0.12410753), np.float32(0.10271087), np.float32(0.09471122), np.float32(0.10109135), np.float32(0.09691879), np.float32(0.08965875), np.float32(0.07926509), np.float32(0.08069821), np.float32(0.0756815), np.float32(0.0757989), np.float32(0.07368675), np.float32(0.06950783), np.float32(0.069665045), np.float32(0.06833366), np.float32(0.07053922), np.float32(0.07022845), np.float32(0.081723385), np.float32(0.09361625), np.float32(0.09967553), np.float32(0.10249716), np.float32(0.12189823), np.float32(0.11933436), np.float32(0.1051517), np.float32(0.09576566), np.float32(0.09692192), np.float32(0.091615714), np.float32(0.09346398), np.float32(0.08810715), np.float32(0.09532668), np.float32(0.099229395), np.float32(0.11469548), np.float32(0.11437768), np.float32(0.10605709), np.float32(0.108752385), np.float32(0.105211996), np.float32(0.10272934), np.float32(0.100432895), np.float32(0.094418444), np.float32(0.09037558), np.float32(0.0866123), np.float32(0.075913854), np.float32(0.075241275), np.float32(0.07531687), np.float32(0.06757371), np.float32(0.065617114), np.float32(0.053396583), np.float32(0.052296776), np.float32(0.04697309), np.float32(0.044682592), np.float32(0.041850317), np.float32(0.038475003), np.float32(0.038707897), np.float32(0.035685346), np.float32(0.037291855), np.float32(0.038314287), np.float32(0.03726652), np.float32(0.036658373), np.float32(0.037792187), np.float32(0.04125581), np.float32(0.042633347), np.float32(0.03915074), np.float32(0.04130325), np.float32(0.043170393), np.float32(0.04578395), np.float32(0.055233963), np.float32(0.06650529), np.float32(0.07424427), np.float32(0.07551084), np.float32(0.08252013), np.float32(0.08344225), np.float32(0.09090737), np.float32(0.10478983), np.float32(0.11112126), np.float32(0.105684005), np.float32(0.108808264), np.float32(0.1176228), np.float32(0.10487091), np.float32(0.10114022), np.float32(0.11265772), np.float32(0.11539387), np.float32(0.10990717), np.float32(0.09748786), np.float32(0.101821825), np.float32(0.11084868), np.float32(0.100059345), np.float32(0.09177469), np.float32(0.10274377), np.float32(0.103587106), np.float32(0.084304534), np.float32(0.07212776), np.float32(0.07492201), np.float32(0.06871167), np.float32(0.059359066), np.float32(0.06829585), np.float32(0.072634526), np.float32(0.06795126), np.float32(0.070363805), np.float32(0.070879154), np.float32(0.07002359), np.float32(0.06916742), np.float32(0.06745716), np.float32(0.06665293), np.float32(0.06072915), np.float32(0.05216801), np.float32(0.050146554), np.float32(0.054609716), np.float32(0.054847676), np.float32(0.055463497), np.float32(0.06518228), np.float32(0.07734409), np.float32(0.069635645), np.float32(0.069499545), np.float32(0.087533176), np.float32(0.09804447), np.float32(0.090423845), np.float32(0.10031707), np.float32(0.13666154), np.float32(0.1323681), np.float32(0.11891545), np.float32(0.1274398), np.float32(0.14182824), np.float32(0.14894147), np.float32(0.14417975), np.float32(0.16030678), np.float32(0.19577466), np.float32(0.19699678), np.float32(0.20132637), np.float32(0.24734746), np.float32(0.31423837), np.float32(0.3095677), np.float32(0.2969981), np.float32(0.30659717), np.float32(0.2859774), np.float32(0.23838055), np.float32(0.27649352), np.float32(0.31899357), np.float32(0.23967254), np.float32(0.21032548), np.float32(0.28611907), np.float32(0.2324413), np.float32(0.20155272), np.float32(0.20324506), np.float32(0.20069915), np.float32(0.18527234), np.float32(0.14645435), np.float32(0.15743163), np.float32(0.15542392), np.float32(0.1505277), np.float32(0.15354645), np.float32(0.14803426), np.float32(0.14076953), np.float32(0.12139733), np.float32(0.10665131), np.float32(0.101257384), np.float32(0.11578686), np.float32(0.123098396), np.float32(0.124794155), np.float32(0.12582146), np.float32(0.1390083), np.float32(0.12568249), np.float32(0.12687774), np.float32(0.14076877), np.float32(0.15089701), np.float32(0.14434639), np.float32(0.14864077), np.float32(0.15590122), np.float32(0.1580084), np.float32(0.15918766), np.float32(0.17758524), np.float32(0.16977811), np.float32(0.16391109), np.float32(0.14696287), np.float32(0.12774308), np.float32(0.13551421), np.float32(0.13039227), np.float32(0.11540662), np.float32(0.11139268), np.float32(0.1178336), np.float32(0.10444979), np.float32(0.09425048), np.float32(0.098635845), np.float32(0.09955279), np.float32(0.098655626), np.float32(0.09651304), np.float32(0.10253403), np.float32(0.10048773), np.float32(0.09792572), np.float32(0.09558101), np.float32(0.101166666), np.float32(0.087130345), np.float32(0.084175624), np.float32(0.09612422), np.float32(0.09489542), np.float32(0.09390651), np.float32(0.10010302), np.float32(0.106249705), np.float32(0.12120476), np.float32(0.11320986), np.float32(0.116606936), np.float32(0.116287604), np.float32(0.12861447), np.float32(0.121658646), np.float32(0.10770941), np.float32(0.11291158), np.float32(0.11658675), np.float32(0.13219762), np.float32(0.12493792), np.float32(0.13755175), np.float32(0.13810813), np.float32(0.11981421), np.float32(0.11277152), np.float32(0.10973391), np.float32(0.09806435), np.float32(0.09288414), np.float32(0.07440595), np.float32(0.07701944), np.float32(0.06780764), np.float32(0.061493862), np.float32(0.058013923), np.float32(0.05914468), np.float32(0.063113414), np.float32(0.054674517), np.float32(0.052507486), np.float32(0.0626703), np.float32(0.060705286), np.float32(0.052514993), np.float32(0.060110517), np.float32(0.071668476), np.float32(0.06449903), np.float32(0.05803717), np.float32(0.05919718), np.float32(0.057292804), np.float32(0.05194851), np.float32(0.054168403), np.float32(0.061743587), np.float32(0.058487445), np.float32(0.0574098), np.float32(0.06591365), np.float32(0.06901695), np.float32(0.060547225), np.float32(0.06278166), np.float32(0.064197436), np.float32(0.06088501), np.float32(0.0608692), np.float32(0.05564643), np.float32(0.061610416), np.float32(0.06269129), np.float32(0.057204682), np.float32(0.06369804), np.float32(0.07274161), np.float32(0.07402161), np.float32(0.07810901), np.float32(0.086948566), np.float32(0.096916996), np.float32(0.10792121), np.float32(0.12570448), np.float32(0.12835759), np.float32(0.13234073), np.float32(0.13818614), np.float32(0.16256444), np.float32(0.1852747), np.float32(0.2138739), np.float32(0.24693252), np.float32(0.28609192), np.float32(0.34861395), np.float32(0.41180217), np.float32(0.49273694), np.float32(0.54245925), np.float32(0.60856557), np.float32(0.6610952), np.float32(0.7570415), np.float32(0.7799465), np.float32(0.80910736), np.float32(0.8482362), np.float32(0.8541377), np.float32(0.8827174), np.float32(0.9012421), np.float32(0.90695447), np.float32(0.91518533), np.float32(0.92466205), np.float32(0.9307899), np.float32(0.93725705), np.float32(0.93425936), np.float32(0.9311556), np.float32(0.9312586), np.float32(0.9230188), np.float32(0.89686954), np.float32(0.8832991), np.float32(0.8556571), np.float32(0.81513834), np.float32(0.78787696), np.float32(0.7611998), np.float32(0.73842406), np.float32(0.7013642), np.float32(0.67504627), np.float32(0.58948237), np.float32(0.48036277), np.float32(0.3877598), np.float32(0.3314697), np.float32(0.29453856), np.float32(0.23091629), np.float32(0.17188375), np.float32(0.15099907), np.float32(0.13897212), np.float32(0.12820828), np.float32(0.10083309), np.float32(0.09663519), np.float32(0.09319106), np.float32(0.08128238), np.float32(0.07548268), np.float32(0.06958401), np.float32(0.0664231), np.float32(0.052155904), np.float32(0.049516924), np.float32(0.046516515), np.float32(0.047968958), np.float32(0.043485753), np.float32(0.0491437), np.float32(0.063070215), np.float32(0.07082215), np.float32(0.07085702), np.float32(0.08061123), np.float32(0.085549764), np.float32(0.087259784), np.float32(0.081890136), np.float32(0.08106492), np.float32(0.07813899), np.float32(0.083260655), np.float32(0.091906175), np.float32(0.09915047), np.float32(0.09649428), np.float32(0.10614597), np.float32(0.09796402), np.float32(0.09728224), np.float32(0.10338804), np.float32(0.105485335), np.float32(0.10542737), np.float32(0.10149339), np.float32(0.11148189), np.float32(0.1033758), np.float32(0.10045644), np.float32(0.09421228), np.float32(0.096999764), np.float32(0.08554984), np.float32(0.08923899), np.float32(0.083452076), np.float32(0.0873989), np.float32(0.075784855), np.float32(0.08328027), np.float32(0.083767906), np.float32(0.07859289), np.float32(0.07289857), np.float32(0.069498144), np.float32(0.07233417), np.float32(0.072573215), np.float32(0.072013125), np.float32(0.077996016), np.float32(0.07111328), np.float32(0.0720591), np.float32(0.076129645), np.float32(0.07967069), np.float32(0.08780008), np.float32(0.09068839), np.float32(0.10337799), np.float32(0.11005487), np.float32(0.11683681), np.float32(0.11621628), np.float32(0.118964076), np.float32(0.11655925), np.float32(0.12966377), np.float32(0.13318428), np.float32(0.13150197), np.float32(0.12240412), np.float32(0.12693517), np.float32(0.123725), np.float32(0.12083454), np.float32(0.1118061), np.float32(0.10864077), np.float32(0.09251571), np.float32(0.06968021), np.float32(0.06271281), np.float32(0.06536088), np.float32(0.055556297), np.float32(0.055744275), np.float32(0.06419563), np.float32(0.06404944), np.float32(0.07396362), np.float32(0.078823656), np.float32(0.085438766), np.float32(0.081606306), np.float32(0.085228816), np.float32(0.09173477), np.float32(0.09662209), np.float32(0.092810154), np.float32(0.09485503), np.float32(0.09230032), np.float32(0.087350935), np.float32(0.086858116), np.float32(0.09005356), np.float32(0.0811318), np.float32(0.080083236), np.float32(0.07735013), np.float32(0.07944939), np.float32(0.08517028), np.float32(0.09023589), np.float32(0.0991437), np.float32(0.09222479), np.float32(0.099343), np.float32(0.09156514), np.float32(0.087592915), np.float32(0.07891693), np.float32(0.07210981), np.float32(0.067020394), np.float32(0.05912008), np.float32(0.05552558), np.float32(0.05335873), np.float32(0.05367224), np.float32(0.04939127), np.float32(0.05192357), np.float32(0.056868926), np.float32(0.05695835), np.float32(0.061698753), np.float32(0.06602362), np.float32(0.071144216), np.float32(0.06780135), np.float32(0.06658062), np.float32(0.08308566), np.float32(0.07740563), np.float32(0.0736879), np.float32(0.071180545), np.float32(0.07235913), np.float32(0.0697419), np.float32(0.07005023), np.float32(0.07463545), np.float32(0.07631447), np.float32(0.07230396), np.float32(0.07892974), np.float32(0.08370544), np.float32(0.07820902), np.float32(0.07303807), np.float32(0.0782374), np.float32(0.07704648), np.float32(0.07593877), np.float32(0.08131991), np.float32(0.07273674), np.float32(0.07274829), np.float32(0.07373794), np.float32(0.07532923), np.float32(0.07688478), np.float32(0.08221068), np.float32(0.077830605), np.float32(0.07543918), np.float32(0.073036775), np.float32(0.078005016), np.float32(0.078071296), np.float32(0.08261682), np.float32(0.08935016), np.float32(0.08872211), np.float32(0.089879364), np.float32(0.09639426), np.float32(0.10079778), np.float32(0.1133556), np.float32(0.10443138), np.float32(0.09737716), np.float32(0.111984916), np.float32(0.10478507), np.float32(0.09758993), np.float32(0.09784564), np.float32(0.10475592), np.float32(0.093356185), np.float32(0.084427126), np.float32(0.08582498), np.float32(0.07723551), np.float32(0.06916301), np.float32(0.06781725), np.float32(0.071590945), np.float32(0.067162834), np.float32(0.06689144), np.float32(0.07881683), np.float32(0.081070475), np.float32(0.07852039), np.float32(0.08429388), np.float32(0.09355777), np.float32(0.087894484), np.float32(0.082987234), np.float32(0.09018656), np.float32(0.08613633), np.float32(0.08586313), np.float32(0.08207702), np.float32(0.09757364), np.float32(0.10934499), np.float32(0.12422868), np.float32(0.14010526), np.float32(0.138839), np.float32(0.15322891), np.float32(0.15230834), np.float32(0.16779098), np.float32(0.16367136), np.float32(0.1825888), np.float32(0.19789314), np.float32(0.19353737), np.float32(0.18752411), np.float32(0.15185454), np.float32(0.14609087), np.float32(0.15126891), np.float32(0.14113443), np.float32(0.120819844), np.float32(0.119022354), np.float32(0.11274376), np.float32(0.09935085), np.float32(0.08508033), np.float32(0.08768795), np.float32(0.08355459), np.float32(0.065001294), np.float32(0.06145303), np.float32(0.06414544), np.float32(0.054473132), np.float32(0.04466277), np.float32(0.0471718), np.float32(0.049953975), np.float32(0.042918213), np.float32(0.044332314), np.float32(0.04863799), np.float32(0.046862878), np.float32(0.045607317), np.float32(0.046631776), np.float32(0.050352346), np.float32(0.047584265), np.float32(0.047587734), np.float32(0.05076166), np.float32(0.05670187), np.float32(0.056251343), np.float32(0.064487375), np.float32(0.074574366), np.float32(0.07465571), np.float32(0.069356605), np.float32(0.07099946), np.float32(0.078859165), np.float32(0.069434464), np.float32(0.058581334), np.float32(0.065129794), np.float32(0.065853), np.float32(0.058229838), np.float32(0.061802633), np.float32(0.07034103), np.float32(0.064208366), np.float32(0.057192046), np.float32(0.0595815), np.float32(0.06506356), np.float32(0.06196261), np.float32(0.06333351), np.float32(0.07314994), np.float32(0.0670727), np.float32(0.07374975), np.float32(0.08800261), np.float32(0.093418576), np.float32(0.0841392), np.float32(0.105297066), np.float32(0.12987232), np.float32(0.1299384), np.float32(0.13448882), np.float32(0.16887414), np.float32(0.18394767), np.float32(0.21199392), np.float32(0.25741327), np.float32(0.2996626), np.float32(0.36659008), np.float32(0.3343), np.float32(0.3865012), np.float32(0.43258166), np.float32(0.4249699), np.float32(0.4622912), np.float32(0.47173664), np.float32(0.5166181), np.float32(0.55313665), np.float32(0.6079984), np.float32(0.6433385), np.float32(0.70509034), np.float32(0.7314318), np.float32(0.75725484), np.float32(0.80499566), np.float32(0.8170764), np.float32(0.85408145), np.float32(0.8574339), np.float32(0.8905584), np.float32(0.8925061), np.float32(0.89811724), np.float32(0.90582365), np.float32(0.91307616), np.float32(0.9327627), np.float32(0.94125813), np.float32(0.946726), np.float32(0.9581209), np.float32(0.96030533), np.float32(0.96690124), np.float32(0.96579826), np.float32(0.9686623), np.float32(0.97283566), np.float32(0.9720705), np.float32(0.9732676), np.float32(0.97586787), np.float32(0.97470665), np.float32(0.97312194), np.float32(0.9734288), np.float32(0.97158676), np.float32(0.97075695), np.float32(0.97162557), np.float32(0.9707236), np.float32(0.9707399), np.float32(0.9708109), np.float32(0.9691789), np.float32(0.9703968), np.float32(0.97049934), np.float32(0.9712398), np.float32(0.97282505), np.float32(0.9717423), np.float32(0.9745286), np.float32(0.9747059), np.float32(0.97230554), np.float32(0.97371477), np.float32(0.9732336), np.float32(0.9733758), np.float32(0.9743046), np.float32(0.9724954), np.float32(0.9714362), np.float32(0.9701101), np.float32(0.97238106), np.float32(0.9724042), np.float32(0.97125435), np.float32(0.97099733), np.float32(0.9720844), np.float32(0.97077113), np.float32(0.9711393), np.float32(0.97006285), np.float32(0.9686989), np.float32(0.9663057), np.float32(0.9684949), np.float32(0.9697123), np.float32(0.9688598), np.float32(0.9696445), np.float32(0.96871257), np.float32(0.96730566), np.float32(0.966744), np.float32(0.96595895), np.float32(0.96698576), np.float32(0.9677375), np.float32(0.96883035), np.float32(0.9688805), np.float32(0.96806383), np.float32(0.97001046), np.float32(0.97019243), np.float32(0.9706226), np.float32(0.96985257), np.float32(0.9704977), np.float32(0.96954894), np.float32(0.9700853), np.float32(0.9692741), np.float32(0.9672976), np.float32(0.9687856), np.float32(0.96761763), np.float32(0.96826684), np.float32(0.96955776), np.float32(0.97129774), np.float32(0.97061104), np.float32(0.9711411), np.float32(0.9714138), np.float32(0.97151303), np.float32(0.9692431), np.float32(0.9707601), np.float32(0.97158855), np.float32(0.9714344), np.float32(0.9700552), np.float32(0.9705319), np.float32(0.9711539), np.float32(0.9707199), np.float32(0.97083384), np.float32(0.97146255), np.float32(0.9705418), np.float32(0.9710764), np.float32(0.9703432), np.float32(0.9707056), np.float32(0.97093755), np.float32(0.97026753), np.float32(0.9704544), np.float32(0.97166014), np.float32(0.96853864), np.float32(0.9687658), np.float32(0.96918607), np.float32(0.96996015), np.float32(0.9692784), np.float32(0.9696294), np.float32(0.9705382), np.float32(0.97267455), np.float32(0.9733854), np.float32(0.97275215), np.float32(0.97293663), np.float32(0.97278124), np.float32(0.97280484), np.float32(0.97285163), np.float32(0.972432), np.float32(0.97221786), np.float32(0.97315997), np.float32(0.9743274), np.float32(0.974008), np.float32(0.9748375), np.float32(0.9746498), np.float32(0.97495645), np.float32(0.9753321), np.float32(0.97504497), np.float32(0.9745641), np.float32(0.9756516), np.float32(0.97475106), np.float32(0.97549975), np.float32(0.9757592), np.float32(0.97603273), np.float32(0.9763032), np.float32(0.9761696), np.float32(0.9757941), np.float32(0.97611403), np.float32(0.97599924), np.float32(0.9768141), np.float32(0.9770786), np.float32(0.97650087), np.float32(0.97733957), np.float32(0.9776858), np.float32(0.9774139), np.float32(0.9773257), np.float32(0.9778896), np.float32(0.9779939), np.float32(0.9776072), np.float32(0.9781682), np.float32(0.9764764), np.float32(0.976654), np.float32(0.976839), np.float32(0.9760366), np.float32(0.9752787), np.float32(0.9732565), np.float32(0.97328824), np.float32(0.9740036), np.float32(0.97331977), np.float32(0.9729226), np.float32(0.97273207), np.float32(0.9733546), np.float32(0.97284037), np.float32(0.9730241), np.float32(0.97153264), np.float32(0.97195214), np.float32(0.97159797), np.float32(0.97252077), np.float32(0.97118294), np.float32(0.96815765), np.float32(0.97071683), np.float32(0.97132933), np.float32(0.97831064), np.float32(0.97802484), np.float32(0.9780529), np.float32(0.9776438), np.float32(0.97799736), np.float32(0.97755367), np.float32(0.9771862), np.float32(0.9762734), np.float32(0.9743438), np.float32(0.9733343), np.float32(0.97274226), np.float32(0.97211874), np.float32(0.9731714), np.float32(0.9698185), np.float32(0.96723324), np.float32(0.96649027), np.float32(0.9623777), np.float32(0.9571288), np.float32(0.95051354), np.float32(0.939943), np.float32(0.9240512), np.float32(0.88231784), np.float32(0.8492496), np.float32(0.8009416), np.float32(0.75637275), np.float32(0.7367279), np.float32(0.679371), np.float32(0.63682336), np.float32(0.5891036), np.float32(0.6093968), np.float32(0.5648084), np.float32(0.5753978), np.float32(0.53611016), np.float32(0.51052606), np.float32(0.4860672), np.float32(0.45267048), np.float32(0.41061768), np.float32(0.42168972), np.float32(0.420421), np.float32(0.4482753), np.float32(0.40348145), np.float32(0.36786965), np.float32(0.33638448), np.float32(0.3235862), np.float32(0.28561434), np.float32(0.27663386), np.float32(0.23851617), np.float32(0.23641698), np.float32(0.24195872), np.float32(0.2400555), np.float32(0.2626511), np.float32(0.26915073), np.float32(0.2562223), np.float32(0.24636367), np.float32(0.23876132), np.float32(0.22421855), np.float32(0.2462209), np.float32(0.27116913), np.float32(0.20662299), np.float32(0.22245996), np.float32(0.20544764), np.float32(0.2046688), np.float32(0.20362414), np.float32(0.18627396), np.float32(0.19671029), np.float32(0.19147225), np.float32(0.18101417), np.float32(0.1890693), np.float32(0.18087566), np.float32(0.17602955), np.float32(0.1762928), np.float32(0.19375472), np.float32(0.20193915), np.float32(0.20622547), np.float32(0.20368402), np.float32(0.23867728), np.float32(0.22297819), np.float32(0.21236311), np.float32(0.25429723), np.float32(0.29627004), np.float32(0.28554994), np.float32(0.25929144), np.float32(0.2725146), np.float32(0.27965114), np.float32(0.26463237), np.float32(0.26591492), np.float32(0.2738655), np.float32(0.24672452)], 'MRADGQSGALCNIAPHARAAQIGEVVLGSVAVAPVSGDLIFSSSSRWRRVDVLLWRWIRATCPDPVGVGHQRDATALAIRSRASGCSGRLSAARELELLLPTYMARQASLLGRGGALVRLWWEREEWRKAGAGGGGEKGDEGEEEEEEEDFMGVKPLIEKLERRNAKEANLPDESFLEPSDSESDEDDERFSSDSIRRRVDEFDRKCKRQSELLRSFAEAETLDDAHKIMTKIDKFEQRHLSLPLEYRVIGDMMNRLKDSTGKERFILLQKLNRAVRLMECKEAYDPSNPANFGLIQHQQVDSPDDVIDNAGFDKEKQMIQGESLDDEDEEFNEDKEKDDMLIEKLNAIEKKIEDKLADLDHTFGKKGRVLEEEIKDLVEERNSLTDKKRRPMYRKAKYEKTKIYLWPGPMRSGMCAAGRTVETVMYLAGFSNVKSKIETPKDVEQKFGRTVVESYLL': [np.float32(0.8967279), np.float32(0.71840733), np.float32(0.7638829), np.float32(0.6076143), np.float32(0.7797922), np.float32(0.822233), np.float32(0.8253834), np.float32(0.8322685), np.float32(0.84755945), np.float32(0.8288284), np.float32(0.82870996), np.float32(0.8185248), np.float32(0.8062101), np.float32(0.7315398), np.float32(0.5988273), np.float32(0.39627862), np.float32(0.37808353), np.float32(0.39655873), np.float32(0.4096872), np.float32(0.4239155), np.float32(0.4280088), np.float32(0.43402797), np.float32(0.4189908), np.float32(0.4039522), np.float32(0.4045852), np.float32(0.3593498), np.float32(0.31755614), np.float32(0.31217408), np.float32(0.23111214), np.float32(0.23829226), np.float32(0.2302364), np.float32(0.22003803), np.float32(0.23811176), np.float32(0.19528824), np.float32(0.21632242), np.float32(0.23555724), np.float32(0.23092146), np.float32(0.23322192), np.float32(0.24397017), np.float32(0.19969949), np.float32(0.19140574), np.float32(0.18617184), np.float32(0.19184627), np.float32(0.17545645), np.float32(0.16947366), np.float32(0.18550377), np.float32(0.19007191), np.float32(0.27417502), np.float32(0.3070838), np.float32(0.37623495), np.float32(0.3986905), np.float32(0.44055223), np.float32(0.4488281), np.float32(0.44455382), np.float32(0.4765634), np.float32(0.50482637), np.float32(0.5139721), np.float32(0.50936985), np.float32(0.53081477), np.float32(0.53762555), np.float32(0.5150368), np.float32(0.49293673), np.float32(0.46839073), np.float32(0.5430319), np.float32(0.48381886), np.float32(0.43605128), np.float32(0.42761293), np.float32(0.42949072), np.float32(0.4817862), np.float32(0.4095479), np.float32(0.46909273), np.float32(0.4701532), np.float32(0.53685343), np.float32(0.58554375), np.float32(0.5424931), np.float32(0.55716234), np.float32(0.49828553), np.float32(0.5362955), np.float32(0.539661), np.float32(0.45000577), np.float32(0.34435332), np.float32(0.33832836), np.float32(0.3196686), np.float32(0.27952984), np.float32(0.25928083), np.float32(0.25271204), np.float32(0.1973976), np.float32(0.21139908), np.float32(0.19554059), np.float32(0.18760794), np.float32(0.17824614), np.float32(0.15494713), np.float32(0.1457167), np.float32(0.13251017), np.float32(0.11069861), np.float32(0.09910303), np.float32(0.09342488), np.float32(0.090800695), np.float32(0.09198798), np.float32(0.08532876), np.float32(0.08041639), np.float32(0.079332955), np.float32(0.081232876), np.float32(0.07516187), np.float32(0.08962762), np.float32(0.08740393), np.float32(0.087682925), np.float32(0.09564798), np.float32(0.089273795), np.float32(0.08558868), np.float32(0.07422536), np.float32(0.07395034), np.float32(0.08654631), np.float32(0.10471341), np.float32(0.11348258), np.float32(0.12480041), np.float32(0.111965306), np.float32(0.120236), np.float32(0.13640171), np.float32(0.14525987), np.float32(0.18234041), np.float32(0.2351795), np.float32(0.2736647), np.float32(0.34470856), np.float32(0.39011112), np.float32(0.4320701), np.float32(0.53845423), np.float32(0.6589582), np.float32(0.6659276), np.float32(0.73342544), np.float32(0.7954226), np.float32(0.83484644), np.float32(0.8647385), np.float32(0.89195895), np.float32(0.9114123), np.float32(0.9248594), np.float32(0.936916), np.float32(0.94760877), np.float32(0.95032734), np.float32(0.95734096), np.float32(0.9681874), np.float32(0.9711158), np.float32(0.97233814), np.float32(0.9694231), np.float32(0.96514314), np.float32(0.96286964), np.float32(0.95671946), np.float32(0.9530512), np.float32(0.9439668), np.float32(0.91912866), np.float32(0.9047648), np.float32(0.8974546), np.float32(0.8834821), np.float32(0.8728144), np.float32(0.86872476), np.float32(0.876704), np.float32(0.88027), np.float32(0.87785596), np.float32(0.87374204), np.float32(0.860847), np.float32(0.8597253), np.float32(0.85618675), np.float32(0.8587104), np.float32(0.82188076), np.float32(0.79004794), np.float32(0.7947468), np.float32(0.8092928), np.float32(0.82295424), np.float32(0.84293324), np.float32(0.86317044), np.float32(0.8766993), np.float32(0.8904119), np.float32(0.89652044), np.float32(0.92466164), np.float32(0.9351224), np.float32(0.9442078), np.float32(0.95509523), np.float32(0.96031916), np.float32(0.9646426), np.float32(0.9640273), np.float32(0.96145505), np.float32(0.9586188), np.float32(0.95406556), np.float32(0.9456012), np.float32(0.9330776), np.float32(0.9180389), np.float32(0.9040022), np.float32(0.89758885), np.float32(0.8652696), np.float32(0.84663624), np.float32(0.83898884), np.float32(0.80677605), np.float32(0.7811319), np.float32(0.76417387), np.float32(0.7467729), np.float32(0.67956746), np.float32(0.65948313), np.float32(0.59613305), np.float32(0.50858414), np.float32(0.4529487), np.float32(0.42727047), np.float32(0.3810114), np.float32(0.3564075), np.float32(0.341938), np.float32(0.34520832), np.float32(0.31536058), np.float32(0.24329078), np.float32(0.22413073), np.float32(0.24186744), np.float32(0.22914921), np.float32(0.22212821), np.float32(0.2392911), np.float32(0.26435003), np.float32(0.2843126), np.float32(0.2693957), np.float32(0.267085), np.float32(0.30768093), np.float32(0.29137933), np.float32(0.26092088), np.float32(0.25201273), np.float32(0.2505611), np.float32(0.20266579), np.float32(0.2114755), np.float32(0.24345437), np.float32(0.21817853), np.float32(0.20452058), np.float32(0.22786298), np.float32(0.21300532), np.float32(0.20750383), np.float32(0.2124382), np.float32(0.21694674), np.float32(0.20875007), np.float32(0.21181554), np.float32(0.2081207), np.float32(0.19996361), np.float32(0.19541027), np.float32(0.19272134), np.float32(0.19163544), np.float32(0.17874104), np.float32(0.16740574), np.float32(0.16521245), np.float32(0.1722467), np.float32(0.16697982), np.float32(0.17160626), np.float32(0.18652886), np.float32(0.20002145), np.float32(0.19866827), np.float32(0.19725245), np.float32(0.1976856), np.float32(0.18628444), np.float32(0.18091127), np.float32(0.18929261), np.float32(0.18686715), np.float32(0.1664631), np.float32(0.15351063), np.float32(0.17101637), np.float32(0.1561169), np.float32(0.14833213), np.float32(0.15285677), np.float32(0.1590378), np.float32(0.15656716), np.float32(0.16086316), np.float32(0.17169832), np.float32(0.1361015), np.float32(0.11800124), np.float32(0.123019755), np.float32(0.13849245), np.float32(0.12503904), np.float32(0.11987307), np.float32(0.12500195), np.float32(0.13142253), np.float32(0.1405251), np.float32(0.15172955), np.float32(0.14724334), np.float32(0.16146636), np.float32(0.16200131), np.float32(0.16878262), np.float32(0.17621693), np.float32(0.21766426), np.float32(0.23035853), np.float32(0.28504962), np.float32(0.30950624), np.float32(0.33069408), np.float32(0.34615743), np.float32(0.41826478), np.float32(0.45883846), np.float32(0.4813173), np.float32(0.5391874), np.float32(0.57015187), np.float32(0.6131793), np.float32(0.65342045), np.float32(0.717551), np.float32(0.7359167), np.float32(0.7822551), np.float32(0.80249786), np.float32(0.8131996), np.float32(0.82836825), np.float32(0.8537676), np.float32(0.8759196), np.float32(0.89193267), np.float32(0.91840595), np.float32(0.92734736), np.float32(0.9327101), np.float32(0.9353911), np.float32(0.9398671), np.float32(0.94233376), np.float32(0.95137703), np.float32(0.9561717), np.float32(0.9582599), np.float32(0.9567943), np.float32(0.9551967), np.float32(0.9555549), np.float32(0.9501268), np.float32(0.9432884), np.float32(0.9381693), np.float32(0.93982255), np.float32(0.93639046), np.float32(0.92316365), np.float32(0.92170596), np.float32(0.921272), np.float32(0.91882634), np.float32(0.91606313), np.float32(0.907235), np.float32(0.8966105), np.float32(0.8914344), np.float32(0.8822351), np.float32(0.87686694), np.float32(0.8676119), np.float32(0.86741495), np.float32(0.8654011), np.float32(0.85151), np.float32(0.8290128), np.float32(0.8196056), np.float32(0.8088652), np.float32(0.7940222), np.float32(0.77806556), np.float32(0.75709635), np.float32(0.7392594), np.float32(0.7139778), np.float32(0.71159923), np.float32(0.6888906), np.float32(0.64294356), np.float32(0.6211842), np.float32(0.59336954), np.float32(0.55890167), np.float32(0.5244633), np.float32(0.48823455), np.float32(0.45374614), np.float32(0.43606615), np.float32(0.43445367), np.float32(0.43136612), np.float32(0.4458653), np.float32(0.45098278), np.float32(0.43945798), np.float32(0.43693334), np.float32(0.42992654), np.float32(0.42336422), np.float32(0.4230605), np.float32(0.4202306), np.float32(0.39790115), np.float32(0.3945926), np.float32(0.39872092), np.float32(0.39331836), np.float32(0.3810666), np.float32(0.37317586), np.float32(0.3868138), np.float32(0.38489452), np.float32(0.37696597), np.float32(0.39457372), np.float32(0.39033616), np.float32(0.37011254), np.float32(0.3430311), np.float32(0.35127467), np.float32(0.3454638), np.float32(0.31240073), np.float32(0.30432668), np.float32(0.33185023), np.float32(0.35183048), np.float32(0.35636836), np.float32(0.35308212), np.float32(0.37264988), np.float32(0.37174484), np.float32(0.36247054), np.float32(0.3718495), np.float32(0.40316084), np.float32(0.39824316), np.float32(0.40868118), np.float32(0.46139216), np.float32(0.4628295), np.float32(0.45513275), np.float32(0.4778017), np.float32(0.48247302), np.float32(0.433771), np.float32(0.40249324), np.float32(0.38475809), np.float32(0.35245737), np.float32(0.36268005), np.float32(0.405986), np.float32(0.42514157), np.float32(0.40388402), np.float32(0.3319403), np.float32(0.28707755), np.float32(0.2879085), np.float32(0.2852026), np.float32(0.2555097), np.float32(0.29008144), np.float32(0.30264282), np.float32(0.3427146), np.float32(0.31018034), np.float32(0.3045129), np.float32(0.25770122), np.float32(0.22991195), np.float32(0.20700175), np.float32(0.1656416), np.float32(0.15211506), np.float32(0.11909963), np.float32(0.11615796), np.float32(0.11194049), np.float32(0.12671804), np.float32(0.13075745), np.float32(0.113192484), np.float32(0.096412785), np.float32(0.089610666), np.float32(0.093695715), np.float32(0.08345202), np.float32(0.065194935), np.float32(0.06815994), np.float32(0.07804287), np.float32(0.10367857), np.float32(0.11639236), np.float32(0.12918109), np.float32(0.14730178), np.float32(0.13371104), np.float32(0.13418089), np.float32(0.14849745), np.float32(0.15695372), np.float32(0.16170602), np.float32(0.1641478), np.float32(0.17802212), np.float32(0.17680863), np.float32(0.17961836), np.float32(0.1874636), np.float32(0.2048222), np.float32(0.2120539), np.float32(0.19470741), np.float32(0.18695286), np.float32(0.18566744), np.float32(0.1861689), np.float32(0.17619339), np.float32(0.16050613), np.float32(0.18128975), np.float32(0.17803091), np.float32(0.1674066), np.float32(0.16413052), np.float32(0.13089757), np.float32(0.12140166), np.float32(0.13832954), np.float32(0.13025409)], 'DMEVTGITAPTVTVFISSSLNSFRSQKRYSRSLTIAEFKCKLELVVGSPASCMELELYGPDDTFYSKLDQEDALLGSYPVDDGCRIHVIDQSGARLGEYEDVTRVEKYKISQEAYDQRQDTVRSFLKRSKLGRYNEEERAQQEAEAAQRLAEEQAQASAISVGSRCEVRAPGQSPRRGTVMYAGLTDFKPGYWIGIRYDEPLGKNDGSVNGKRYFECQAKYGAFVKPSVVTVGDFPEEDYGLDEM': [np.float32(0.58238596), np.float32(0.5692953), np.float32(0.5175378), np.float32(0.49076265), np.float32(0.38151276), np.float32(0.372254), np.float32(0.3519964), np.float32(0.32409814), np.float32(0.28962168), np.float32(0.30117604), np.float32(0.22148772), np.float32(0.20163399), np.float32(0.2136145), np.float32(0.22535628), np.float32(0.22458714), np.float32(0.23820935), np.float32(0.24934253), np.float32(0.2447581), np.float32(0.24143164), np.float32(0.28449506), np.float32(0.272422), np.float32(0.26819992), np.float32(0.23258537), np.float32(0.2246166), np.float32(0.22939013), np.float32(0.23794027), np.float32(0.25073797), np.float32(0.24208602), np.float32(0.28802755), np.float32(0.26003966), np.float32(0.21334171), np.float32(0.20679994), np.float32(0.20374899), np.float32(0.17157182), np.float32(0.1463478), np.float32(0.13299541), np.float32(0.13878246), np.float32(0.1404133), np.float32(0.15135624), np.float32(0.14611062), np.float32(0.12881206), np.float32(0.12537701), np.float32(0.12580356), np.float32(0.11114649), np.float32(0.10596215), np.float32(0.117156714), np.float32(0.10925785), np.float32(0.1097072), np.float32(0.14614508), np.float32(0.1443497), np.float32(0.17211048), np.float32(0.23936637), np.float32(0.23586899), np.float32(0.2244601), np.float32(0.27372915), np.float32(0.29437998), np.float32(0.30144307), np.float32(0.28944623), np.float32(0.2934554), np.float32(0.3135742), np.float32(0.2919673), np.float32(0.2790078), np.float32(0.27807325), np.float32(0.29635417), np.float32(0.29871547), np.float32(0.32018015), np.float32(0.31488833), np.float32(0.27393076), np.float32(0.2714364), np.float32(0.31454054), np.float32(0.32962614), np.float32(0.33244202), np.float32(0.33809453), np.float32(0.31189528), np.float32(0.30106416), np.float32(0.30987015), np.float32(0.33855394), np.float32(0.3374005), np.float32(0.336385), np.float32(0.32363087), np.float32(0.32919487), np.float32(0.29361844), np.float32(0.30894318), np.float32(0.29437876), np.float32(0.25309515), np.float32(0.24929781), np.float32(0.26496556), np.float32(0.23094678), np.float32(0.23338833), np.float32(0.23377989), np.float32(0.23389266), np.float32(0.21951367), np.float32(0.23500182), np.float32(0.22329418), np.float32(0.21108684), np.float32(0.19274049), np.float32(0.18868928), np.float32(0.20756666), np.float32(0.22885133), np.float32(0.23710977), np.float32(0.2673655), np.float32(0.27474332), np.float32(0.26383236), np.float32(0.26580518), np.float32(0.27685603), np.float32(0.2776755), np.float32(0.27535734), np.float32(0.25866306), np.float32(0.2660946), np.float32(0.26694435), np.float32(0.23808157), np.float32(0.23984803), np.float32(0.24010552), np.float32(0.2555683), np.float32(0.23483804), np.float32(0.24603325), np.float32(0.25722608), np.float32(0.27106717), np.float32(0.30307293), np.float32(0.3137082), np.float32(0.33580938), np.float32(0.3373907), np.float32(0.33899584), np.float32(0.3777591), np.float32(0.3697138), np.float32(0.36706686), np.float32(0.38614273), np.float32(0.39371106), np.float32(0.36589357), np.float32(0.34679615), np.float32(0.3447114), np.float32(0.33974117), np.float32(0.34731787), np.float32(0.37644863), np.float32(0.3623371), np.float32(0.3515543), np.float32(0.3820033), np.float32(0.40309832), np.float32(0.40302902), np.float32(0.392618), np.float32(0.40671527), np.float32(0.40267137), np.float32(0.388087), np.float32(0.38060373), np.float32(0.4010183), np.float32(0.39777115), np.float32(0.40627372), np.float32(0.41803795), np.float32(0.43375024), np.float32(0.42140126), np.float32(0.45067552), np.float32(0.49525312), np.float32(0.51678014), np.float32(0.5416703), np.float32(0.5458514), np.float32(0.57987595), np.float32(0.6265688), np.float32(0.65198624), np.float32(0.70434815), np.float32(0.7419368), np.float32(0.76677907), np.float32(0.75862825), np.float32(0.6884464), np.float32(0.6838958), np.float32(0.7231028), np.float32(0.76319396), np.float32(0.75008905), np.float32(0.7443386), np.float32(0.7176678), np.float32(0.6985302), np.float32(0.69092464), np.float32(0.6154692), np.float32(0.5567243), np.float32(0.5479805), np.float32(0.54645485), np.float32(0.53478444), np.float32(0.5832703), np.float32(0.53341764), np.float32(0.545364), np.float32(0.53061837), np.float32(0.49729636), np.float32(0.43523943), np.float32(0.35060352), np.float32(0.26924688), np.float32(0.2412496), np.float32(0.19359104), np.float32(0.16870156), np.float32(0.15770084), np.float32(0.15094265), np.float32(0.14786313), np.float32(0.15180965), np.float32(0.1698462), np.float32(0.17574319), np.float32(0.1965967), np.float32(0.2047979), np.float32(0.20459864), np.float32(0.20594415), np.float32(0.19798504), np.float32(0.21345419), np.float32(0.22631621), np.float32(0.21350004), np.float32(0.18946528), np.float32(0.17036162), np.float32(0.15852776), np.float32(0.16261332), np.float32(0.13847573), np.float32(0.14629538), np.float32(0.1449192), np.float32(0.15820807), np.float32(0.15812357), np.float32(0.15519585), np.float32(0.16695794), np.float32(0.15900342), np.float32(0.15465726), np.float32(0.15156901), np.float32(0.15074836), np.float32(0.14462855), np.float32(0.14429751), np.float32(0.12915678), np.float32(0.12592722), np.float32(0.1336281), np.float32(0.1442267), np.float32(0.14769906), np.float32(0.15059136), np.float32(0.15098727), np.float32(0.15770563), np.float32(0.1867311), np.float32(0.21271522), np.float32(0.20252891), np.float32(0.23454249), np.float32(0.23895873), np.float32(0.2880574), np.float32(0.31965292), np.float32(0.36267886), np.float32(0.35050657), np.float32(0.36210537), np.float32(0.36909154), np.float32(0.41451016), np.float32(0.42123556), np.float32(0.42373186), np.float32(0.43268636), np.float32(0.41928056), np.float32(0.4803761), np.float32(0.67264855), np.float32(0.8010905)], 'MLVLDPSKRLTVTQIKEHRWMALEVPVQRPLLYQHSGTEEGGSNEPGVGEHSEQVLRLMHSLGIDQHKTIESLQNKSYNHFAAIYYLLVERLKAHRCSFPVEQRLDARQRRPSTIAEQTVVKASSGSAQVGLLPQSMRLLRSPALPQASADAFTFPQTPCPPEHSLMEEEVATPQVNGCLLDPLPPAIRKASGSLPSNMMETSIDEGIETEEPDGEDDPMHVPTAVQGPRFGQRRHTLSEVSNQPGAVPTTAKLFSMGHNPSLGSMDSECDMGSIHSDLSLPEDASTVTEAPLTSAPMGGVTPVFVGPRPSHPATRALGSRCREAHNRSPISFREGRRASDTSLTQGLVAFRQHLQNLARAKGILELNKVQMLYEQMGSQEGPSLEPTGPNLQDLLDPQLQVPGTHQQNCMFSSGARPPLLSRRQSLETQYLTHRVQKANLLANSPGSCQMFCKEIPRSLEQQLQEHRLHQKRLHLQKQSQLQAYFNKMQIVEGSYPPHPTLGLTDSVVPPQAQSGTPPGPVQTSPQQSPTFTCAPALSPLMEPSAETLAYSPYLGQYLNVGSAPLPSQLPEAPNFSYPTCEVALPPSIETQYDEQYQYPLDPGQPPPPIQAEGPSAGYEGLALPELSTPFLDCEMMETVDSQHGFVLVN': [np.float32(0.9560717), np.float32(0.95282096), np.float32(0.9502529), np.float32(0.9512525), np.float32(0.95331925), np.float32(0.9488254), np.float32(0.94569653), np.float32(0.92298216), np.float32(0.891837), np.float32(0.839182), np.float32(0.7545484), np.float32(0.6338579), np.float32(0.50576216), np.float32(0.4590527), np.float32(0.39677772), np.float32(0.35647038), np.float32(0.3289497), np.float32(0.29681426), np.float32(0.2577345), np.float32(0.22312097), np.float32(0.21627297), np.float32(0.20732614), np.float32(0.20639998), np.float32(0.20901902), np.float32(0.22352882), np.float32(0.23941769), np.float32(0.26992735), np.float32(0.3541875), np.float32(0.39374954), np.float32(0.4264423), np.float32(0.48140106), np.float32(0.5491644), np.float32(0.61482275), np.float32(0.664591), np.float32(0.73075396), np.float32(0.76595664), np.float32(0.74523944), np.float32(0.7631639), np.float32(0.8201337), np.float32(0.838901), np.float32(0.8383899), np.float32(0.8372318), np.float32(0.85628307), np.float32(0.842265), np.float32(0.7947772), np.float32(0.81171876), np.float32(0.76423997), np.float32(0.7328096), np.float32(0.71628946), np.float32(0.6928879), np.float32(0.6538242), np.float32(0.5991618), np.float32(0.49694207), np.float32(0.43892482), np.float32(0.37832078), np.float32(0.34651107), np.float32(0.32654697), np.float32(0.28154516), np.float32(0.2646103), np.float32(0.26029885), np.float32(0.25129542), np.float32(0.2329829), np.float32(0.21645218), np.float32(0.22799884), np.float32(0.25087819), np.float32(0.22063756), np.float32(0.21420695), np.float32(0.22890773), np.float32(0.21856722), np.float32(0.20440014), np.float32(0.20739534), np.float32(0.18475932), np.float32(0.17816186), np.float32(0.14399344), np.float32(0.13765723), np.float32(0.10377213), np.float32(0.09246744), np.float32(0.068763606), np.float32(0.07251858), np.float32(0.06937362), np.float32(0.064023584), np.float32(0.056646958), np.float32(0.056568626), np.float32(0.052145757), np.float32(0.04869237), np.float32(0.052867264), np.float32(0.052612025), np.float32(0.04868834), np.float32(0.05065582), np.float32(0.05401466), np.float32(0.061123554), np.float32(0.06478273), np.float32(0.07681619), np.float32(0.08934814), np.float32(0.10888308), np.float32(0.13143435), np.float32(0.16674688), np.float32(0.22021803), np.float32(0.27365294), np.float32(0.33184358), np.float32(0.4199148), np.float32(0.49892786), np.float32(0.5671851), np.float32(0.60080004), np.float32(0.64624244), np.float32(0.65477693), np.float32(0.66064006), np.float32(0.7218128), np.float32(0.7281602), np.float32(0.7811987), np.float32(0.80640525), np.float32(0.8383948), np.float32(0.8591672), np.float32(0.8862909), np.float32(0.8903898), np.float32(0.9009366), np.float32(0.92095935), np.float32(0.9358022), np.float32(0.9468325), np.float32(0.9516937), np.float32(0.9650707), np.float32(0.9662447), np.float32(0.96696824), np.float32(0.9695929), np.float32(0.9711068), np.float32(0.9716833), np.float32(0.9715612), np.float32(0.9719519), np.float32(0.9729001), np.float32(0.97457254), np.float32(0.9729179), np.float32(0.97440434), np.float32(0.97477776), np.float32(0.97641206), np.float32(0.97627443), np.float32(0.97685313), np.float32(0.9786082), np.float32(0.9777544), np.float32(0.97669524), np.float32(0.9752548), np.float32(0.975216), np.float32(0.97539574), np.float32(0.97388554), np.float32(0.9756005), np.float32(0.97592306), np.float32(0.97653335), np.float32(0.9766014), np.float32(0.97759515), np.float32(0.9797279), np.float32(0.98101544), np.float32(0.98066074), np.float32(0.9806495), np.float32(0.9813564), np.float32(0.9800678), np.float32(0.98073536), np.float32(0.9801703), np.float32(0.9799375), np.float32(0.97958654), np.float32(0.98015034), np.float32(0.9803734), np.float32(0.9803088), np.float32(0.9800483), np.float32(0.9797121), np.float32(0.9797379), np.float32(0.9795838), np.float32(0.97951937), np.float32(0.9787001), np.float32(0.977725), np.float32(0.9781908), np.float32(0.9776578), np.float32(0.9774425), np.float32(0.97807205), np.float32(0.9780713), np.float32(0.9772543), np.float32(0.977639), np.float32(0.97695595), np.float32(0.97726864), np.float32(0.9785122), np.float32(0.97874486), np.float32(0.9786422), np.float32(0.97831523), np.float32(0.97833645), np.float32(0.97799647), np.float32(0.9779668), np.float32(0.9777495), np.float32(0.97739226), np.float32(0.9780864), np.float32(0.97849476), np.float32(0.9781673), np.float32(0.9783683), np.float32(0.9783447), np.float32(0.9781081), np.float32(0.9781147), np.float32(0.97817004), np.float32(0.97921616), np.float32(0.9784248), np.float32(0.97795314), np.float32(0.97826666), np.float32(0.9780034), np.float32(0.979194), np.float32(0.97939837), np.float32(0.97889346), np.float32(0.9790051), np.float32(0.9789918), np.float32(0.97931963), np.float32(0.97960275), np.float32(0.98006296), np.float32(0.97920394), np.float32(0.9791667), np.float32(0.9795899), np.float32(0.9796958), np.float32(0.97919923), np.float32(0.97933906), np.float32(0.97955483), np.float32(0.980005), np.float32(0.98076), np.float32(0.98091495), np.float32(0.9810915), np.float32(0.9811003), np.float32(0.9820858), np.float32(0.9819649), np.float32(0.9825362), np.float32(0.9828598), np.float32(0.98257047), np.float32(0.98245484), np.float32(0.9827405), np.float32(0.98298705), np.float32(0.9824775), np.float32(0.98182356), np.float32(0.98135227), np.float32(0.9815114), np.float32(0.9818054), np.float32(0.981851), np.float32(0.98174584), np.float32(0.98159814), np.float32(0.9823883), np.float32(0.9825737), np.float32(0.9822336), np.float32(0.98167247), np.float32(0.9815823), np.float32(0.981644), np.float32(0.98194045), np.float32(0.98184204), np.float32(0.9811143), np.float32(0.98101705), np.float32(0.9807444), np.float32(0.9796878), np.float32(0.9797371), np.float32(0.9803049), np.float32(0.9798411), np.float32(0.9802005), np.float32(0.9818376), np.float32(0.9819057), np.float32(0.9817425), np.float32(0.9817392), np.float32(0.9816551), np.float32(0.9808905), np.float32(0.9814935), np.float32(0.98137796), np.float32(0.98144585), np.float32(0.9818543), np.float32(0.9819348), np.float32(0.9812726), np.float32(0.9816366), np.float32(0.98172206), np.float32(0.98076737), np.float32(0.9804585), np.float32(0.98067987), np.float32(0.9799754), np.float32(0.9803915), np.float32(0.9806513), np.float32(0.98049563), np.float32(0.9801604), np.float32(0.9804584), np.float32(0.9807421), np.float32(0.97970736), np.float32(0.98017794), np.float32(0.9800695), np.float32(0.9804771), np.float32(0.98068535), np.float32(0.9812166), np.float32(0.9816958), np.float32(0.9821846), np.float32(0.9823276), np.float32(0.9814192), np.float32(0.98142767), np.float32(0.98177284), np.float32(0.9813402), np.float32(0.9816741), np.float32(0.98270905), np.float32(0.9824599), np.float32(0.982081), np.float32(0.9823905), np.float32(0.9819193), np.float32(0.9822112), np.float32(0.9823215), np.float32(0.98229146), np.float32(0.9826163), np.float32(0.9828401), np.float32(0.98261327), np.float32(0.9827147), np.float32(0.98281866), np.float32(0.98299813), np.float32(0.98311746), np.float32(0.9830809), np.float32(0.98216015), np.float32(0.9823747), np.float32(0.9823406), np.float32(0.9819693), np.float32(0.9811452), np.float32(0.98012894), np.float32(0.9791632), np.float32(0.9790437), np.float32(0.9778781), np.float32(0.9776979), np.float32(0.9780465), np.float32(0.9774211), np.float32(0.9757053), np.float32(0.9740863), np.float32(0.97282517), np.float32(0.9715234), np.float32(0.97176874), np.float32(0.96812034), np.float32(0.96815944), np.float32(0.9662605), np.float32(0.9661234), np.float32(0.9678278), np.float32(0.9635868), np.float32(0.9585462), np.float32(0.95249283), np.float32(0.9521338), np.float32(0.93712723), np.float32(0.9223446), np.float32(0.8958808), np.float32(0.88594663), np.float32(0.8324711), np.float32(0.79199475), np.float32(0.7868901), np.float32(0.77234256), np.float32(0.7136171), np.float32(0.68756), np.float32(0.66523945), np.float32(0.6197191), np.float32(0.54996306), np.float32(0.552022), np.float32(0.54088396), np.float32(0.47911143), np.float32(0.4651965), np.float32(0.45050034), np.float32(0.40752417), np.float32(0.37721744), np.float32(0.3605328), np.float32(0.32738787), np.float32(0.28228235), np.float32(0.27163863), np.float32(0.2915821), np.float32(0.33204913), np.float32(0.36862075), np.float32(0.33299062), np.float32(0.3504852), np.float32(0.33577335), np.float32(0.33747575), np.float32(0.3256727), np.float32(0.362799), np.float32(0.37086135), np.float32(0.37078857), np.float32(0.38736323), np.float32(0.42614758), np.float32(0.45622823), np.float32(0.51678026), np.float32(0.5823029), np.float32(0.68292046), np.float32(0.72425896), np.float32(0.8015748), np.float32(0.83552414), np.float32(0.84962195), np.float32(0.8640511), np.float32(0.8649111), np.float32(0.87795603), np.float32(0.8870317), np.float32(0.8946369), np.float32(0.89347386), np.float32(0.90362525), np.float32(0.9105463), np.float32(0.9194518), np.float32(0.9316296), np.float32(0.9458197), np.float32(0.95354295), np.float32(0.9619551), np.float32(0.9662783), np.float32(0.97098225), np.float32(0.9716877), np.float32(0.9714769), np.float32(0.9719688), np.float32(0.97254914), np.float32(0.9727886), np.float32(0.97260463), np.float32(0.9712091), np.float32(0.9696268), np.float32(0.96932507), np.float32(0.9679461), np.float32(0.96842057), np.float32(0.9688648), np.float32(0.9682044), np.float32(0.96846575), np.float32(0.9716699), np.float32(0.9716242), np.float32(0.971404), np.float32(0.9726175), np.float32(0.97056186), np.float32(0.9701713), np.float32(0.9704561), np.float32(0.9693898), np.float32(0.9656286), np.float32(0.95687836), np.float32(0.94218516), np.float32(0.9500795), np.float32(0.9353154), np.float32(0.9333946), np.float32(0.93554133), np.float32(0.9174268), np.float32(0.8999648), np.float32(0.8904416), np.float32(0.87659496), np.float32(0.8451446), np.float32(0.84759367), np.float32(0.8084609), np.float32(0.7670151), np.float32(0.7702196), np.float32(0.7645322), np.float32(0.73024184), np.float32(0.6883307), np.float32(0.6983524), np.float32(0.66272795), np.float32(0.63392234), np.float32(0.60486573), np.float32(0.5734456), np.float32(0.530723), np.float32(0.537925), np.float32(0.54797494), np.float32(0.5374873), np.float32(0.523486), np.float32(0.5656905), np.float32(0.6362872), np.float32(0.6195466), np.float32(0.6394062), np.float32(0.6624703), np.float32(0.6662673), np.float32(0.6796571), np.float32(0.6896272), np.float32(0.6692292), np.float32(0.6701574), np.float32(0.6344697), np.float32(0.5848305), np.float32(0.5301849), np.float32(0.5206126), np.float32(0.48566484), np.float32(0.4796028), np.float32(0.46486434), np.float32(0.4375531), np.float32(0.44984728), np.float32(0.47643802), np.float32(0.45988038), np.float32(0.45848662), np.float32(0.48384872), np.float32(0.523761), np.float32(0.5139429), np.float32(0.5091594), np.float32(0.54326206), np.float32(0.5412161), np.float32(0.49029958), np.float32(0.49622545), np.float32(0.50654066), np.float32(0.4809439), np.float32(0.46503922), np.float32(0.49951327), np.float32(0.52441394), np.float32(0.5011368), np.float32(0.48900518), np.float32(0.5432752), np.float32(0.5413436), np.float32(0.5801651), np.float32(0.59427756), np.float32(0.6004279), np.float32(0.6582293), np.float32(0.66774166), np.float32(0.71468383), np.float32(0.757616), np.float32(0.76793736), np.float32(0.792349), np.float32(0.82913876), np.float32(0.8518955), np.float32(0.8826984), np.float32(0.8919365), np.float32(0.9149695), np.float32(0.92470527), np.float32(0.9394868), np.float32(0.9515921), np.float32(0.9588484), np.float32(0.9673207), np.float32(0.97121), np.float32(0.97462434), np.float32(0.9768424), np.float32(0.9780659), np.float32(0.980409), np.float32(0.9812211), np.float32(0.9820451), np.float32(0.9829244), np.float32(0.98380774), np.float32(0.9841038), np.float32(0.9844764), np.float32(0.9846447), np.float32(0.9851296), np.float32(0.98478323), np.float32(0.9845642), np.float32(0.9848328), np.float32(0.9847039), np.float32(0.9847472), np.float32(0.98402417), np.float32(0.9844587), np.float32(0.98401755), np.float32(0.9838965), np.float32(0.9846495), np.float32(0.9846318), np.float32(0.9843389), np.float32(0.98455876), np.float32(0.98442924), np.float32(0.9837975), np.float32(0.98368984), np.float32(0.98423845), np.float32(0.9839138), np.float32(0.9833204), np.float32(0.9826277), np.float32(0.9825796), np.float32(0.9815263), np.float32(0.9809018), np.float32(0.9808476), np.float32(0.980856), np.float32(0.9807163), np.float32(0.98110104), np.float32(0.980313), np.float32(0.97994244), np.float32(0.9800505), np.float32(0.98026156), np.float32(0.9788321), np.float32(0.9782064), np.float32(0.9784983), np.float32(0.9780237), np.float32(0.9784328), np.float32(0.9780905), np.float32(0.9771524), np.float32(0.97878337), np.float32(0.9782447), np.float32(0.97797227), np.float32(0.97756976), np.float32(0.9775389), np.float32(0.9765979), np.float32(0.97617584), np.float32(0.97553104), np.float32(0.9745139), np.float32(0.9745257), np.float32(0.9731644), np.float32(0.97201216), np.float32(0.9710367), np.float32(0.97194767), np.float32(0.9723838), np.float32(0.9729288), np.float32(0.97269285), np.float32(0.973293), np.float32(0.9734099), np.float32(0.97504586), np.float32(0.9753465), np.float32(0.9747626), np.float32(0.9750915), np.float32(0.97575706), np.float32(0.97614324), np.float32(0.97661114), np.float32(0.97686416), np.float32(0.9757928), np.float32(0.97626877), np.float32(0.9774646), np.float32(0.977224), np.float32(0.9768733), np.float32(0.9783465), np.float32(0.9783055), np.float32(0.979292), np.float32(0.9794158), np.float32(0.9790302), np.float32(0.9787396), np.float32(0.9800238), np.float32(0.9800484), np.float32(0.97955954), np.float32(0.9790866), np.float32(0.97992665), np.float32(0.9788969), np.float32(0.9792916), np.float32(0.97942334), np.float32(0.98027545), np.float32(0.98055), np.float32(0.98017764), np.float32(0.9804688), np.float32(0.98132515), np.float32(0.9814524), np.float32(0.98183894), np.float32(0.98177904), np.float32(0.98322415), np.float32(0.9839331), np.float32(0.9836585), np.float32(0.98375124), np.float32(0.98365873), np.float32(0.98338723), np.float32(0.98307484), np.float32(0.983521), np.float32(0.982755), np.float32(0.98263884), np.float32(0.98269504), np.float32(0.9805643), np.float32(0.9784225), np.float32(0.9786404), np.float32(0.9785444), np.float32(0.97586673), np.float32(0.9749497), np.float32(0.97126794), np.float32(0.9688621), np.float32(0.9658333), np.float32(0.9660343), np.float32(0.95970625), np.float32(0.9572507), np.float32(0.9527992), np.float32(0.94690055), np.float32(0.9374528), np.float32(0.9306885), np.float32(0.93081665), np.float32(0.9234978), np.float32(0.9230011), np.float32(0.90427846), np.float32(0.8957734), np.float32(0.89371973), np.float32(0.84936076), np.float32(0.8404177), np.float32(0.80594254), np.float32(0.85320836), np.float32(0.9258009), np.float32(0.7862869), np.float32(0.76421696), np.float32(0.8268849), np.float32(0.80733526), np.float32(0.75873876), np.float32(0.77825755), np.float32(0.75099313)], 'TAGSRLMGNSPASSFMGSFLTGSLGSAAPAHPSGPTPAPSEQAYRASHPATSQIWFSHSHEAPGYPRFSGGLASTFLPMSHLDHHGNSNVLYGQHRFYGTQKDNFYLPPQPTLLPANHSFPGVARAAPGHPIGSCSRDRGEAGPLQKGAKEFDRFLLGREKAGKAAEGKERPAAEEEGGKERHKLALPVPADGHCKESGVTPRGACEGRPKHLASCLLNTKVLNGEMGKAALASCAGGMLVRPGVAGAAPGRCAKEAAGPAEPGPAFSECLERRQMLHHAVAYTVPSGLPAGPPPPLSTAAGSFPCLQLHAGPDGLCPLQDKVPRDLKASGPTFVPSVGHLAEKSRPFQAAEACAVAGEGKDRHLDGTLGPEHAVPYGVPYTQLKAEGKGERRPGGFEAAPNPRLKGLEYFNSTGPETPFPTLPKRGLDKSGYFELPAHSQDCARPGHPDPLGGKVPQACCTLEKTSAGPPGAQKVARIRHQQHLVTPEGEPGGGGGAEAKRKSLALSSLGYGGPHLPPWSIQSGQGAAMAVGEERKGGAYLDPFSGGLQQAGLLPQDLPAPPDEVSAMQSLLKYSSQALVAGRKAPFVGLGSLKASCAQQEMKFPAPKGPAQAPSEAERPDCARSREHDTAHSDAEVRQPPVGIAVALSRQKDTVSRPETAYGANTGRQGRAAPAFKAGGPPRPTPALDLEAEEERARLPEDRLGLAGRELLLPDNKDRLEFSRIHPSGGCPGDLAPHLMIAGGPSLQTGQLGGDPASRPHPAHPPWLPRTRSPSLWMGGHSYGLGHPALHQNLPPGFSASVPGSMPSVFPLSQDSPAQLVILPSEPTPHTAPHALADVMDQAPLWPPMYGGRGPASHVQPPSQLPVYSRSQLLRQQELYALQQQQQQQQRTAPVQVPAPGRTQGVRGAPSLLLLQRGPTRQRKPEDHLPELEEPAQEKTPKSAHKPVALTPTAKGTPSPATVGPAKLSPCCHSPSPKPPASRPVTPPHPSAPCTFSLGPSGSPGPGSKLPSSEVVSGESRRAGADLSTLEAGLPPRYTCPTASSGFALSPSAHSPDLSDPKTMQTAAPRVQPEPARTFPPRELPPHSPQSPQEPGLSSRAREATQDLAATTHPAERGPLGQAADPSPLEGLRELRYGALLEGGSPEAVAQAQSTQGGAAAEGGEAVGPSSGASPQTLQQQRSPGALDEAPPGKQQAPREARSEEGAEDREDELEEEEGQGSACRSCHLPRTFLGLDALVAATIDLGDLPGISPRDPQLAAAPGPPRTAPAPCRSGTHSPGIALLSELADLEIQQRRREPTLQEEEDMLAFDLQRLATLASAWSLVEAASLDSPPSCAQPPAPDACRAPILTPRMQILQRKDTWTPKTKPVCPLKAAIERLDTQEVEMRVRLAELQRRYKEKQRELARLQRRHDHEREESSRSPARRGPGRPRKRKYSSLLSPLRPGGQLPRGDGKKVKAVRSSLSLLCAELRGSDGPPKKQSRLEAGVYAGLQASSADKVRCKRGSGQGELASAAAHKVTQLKPKVRTKGLPASLGPFRRKEAAPGGRIRKKLSRGKTAKVPGAARHTQPEDGGASRETPKFPAQASVATAQEAGSGYDSENCERFLGTEAPPKEPGLTLHAGASVTVLGPSPSSVVKMEANQKAKKKKERQGLLGACRLSSPDSEVKVKRRVVKTEVGAKLERAPGRRPPGAPGRKKAKGKAKGSLRTDAGAAPSRDALFSPTRAFTCREEGSTLASERLKRATRKSTLLQPGLRRKNGALSIALSPRNAKAILGKGRKVGSVESEAVGRQGKGRAVSRLLESFAVDNDFAFDDNGSFEEEEEEEEEEGEEEPAASSGPLSAEQSAALARSCTIHKEDLQDGLPVLIPKEDSLLYAGSVRTLQPPDIYSIVIEGERGNRPRIYSLEQILHLTSQVLDVRPQSSRYLPPGTRVCAYWSQKSRCLYPGNVVRGSRSDEEEDLDSVVVEFDDGDTGHIAVSNIRLLPPDFKIQCTEPSPALLVSSSCRRTKKASFEVPPPSEAPAPSLSPKVHDGPEASKTPGKKSISKDKAGKAELLTSGAKPPAGAADHFLGRRGSPLLSWSAVAQTKRKAAAAAGSKGPGALQNLFQLNGSARKLRAREALFPVHSVAAPVFGNGFRADSFSSLASAYAPFVGGAGPGLPGGAHKLLRTKKAERAEAEKGARRRAGGEFLVKLDHEGVTSPKNKNCKALLVGDKDPKLGRPLPSPSYAHPALVGKDRKGRAPVHPLPMGLALRKFAGQAEFPLPCDSDCHSSYSDDEEDGPGLAPGVPSRFLARLSVSSSSSGSSTSSSSGSLSTSSLCSSDDEGSSYSSDDEDPALLLQTCLTHPVPALLARPEALRSKGGGPHAHAQRCFLSRAAVAGGGAGSGPGGGKSKLKRKDALSFSKAKELSRRQRLPSVENRPKISAFLPARQLWKWSGNPTQRRGMKGKARKLFYKAIVRGKETLRVGDCAVFLSAGRPNLPYIGRIESMWESWGSNMVVKVKWFYHPEETKLGKRQSDGKNALYQSCHEDENDVQTISHKCQVVGREQYEQMARGRRCQDRRDLYYLAGTYDPTTGRLVAADGAPILG': [np.float32(0.97004175), np.float32(0.9740568), np.float32(0.9758458), np.float32(0.9742449), np.float32(0.97594464), np.float32(0.97582096), np.float32(0.9738011), np.float32(0.97504085), np.float32(0.9762308), np.float32(0.9774525), np.float32(0.9772305), np.float32(0.9786058), np.float32(0.98004466), np.float32(0.9800608), np.float32(0.98044604), np.float32(0.9812362), np.float32(0.9808301), np.float32(0.98158824), np.float32(0.98129374), np.float32(0.9815838), np.float32(0.9821315), np.float32(0.98333114), np.float32(0.9835133), np.float32(0.98381823), np.float32(0.98399585), np.float32(0.98372275), np.float32(0.98405844), np.float32(0.9833974), np.float32(0.9823804), np.float32(0.9828251), np.float32(0.9824436), np.float32(0.9817262), np.float32(0.9821571), np.float32(0.9822235), np.float32(0.98229367), np.float32(0.981918), np.float32(0.98110986), np.float32(0.9806638), np.float32(0.98050284), np.float32(0.9798305), np.float32(0.97852975), np.float32(0.975831), np.float32(0.9742581), np.float32(0.9710586), np.float32(0.97016025), np.float32(0.9686614), np.float32(0.9696377), np.float32(0.9769067), np.float32(0.9717871), np.float32(0.9726407), np.float32(0.970203), np.float32(0.9696247), np.float32(0.9723911), np.float32(0.97606146), np.float32(0.9795991), np.float32(0.981217), np.float32(0.9820025), np.float32(0.98212296), np.float32(0.98279107), np.float32(0.98410296), np.float32(0.9845185), np.float32(0.9837474), np.float32(0.98428047), np.float32(0.9845659), np.float32(0.9849065), np.float32(0.98502815), np.float32(0.9852651), np.float32(0.98437643), np.float32(0.98303235), np.float32(0.98491573), np.float32(0.98569125), np.float32(0.98542136), np.float32(0.98547155), np.float32(0.9849261), np.float32(0.98421717), np.float32(0.9837804), np.float32(0.982832), np.float32(0.98134965), np.float32(0.9814321), np.float32(0.98188585), np.float32(0.9810847), np.float32(0.979741), np.float32(0.9786267), np.float32(0.976981), np.float32(0.97625345), np.float32(0.9760676), np.float32(0.9744373), np.float32(0.9743824), np.float32(0.9716641), np.float32(0.9713888), np.float32(0.96992904), np.float32(0.96839744), np.float32(0.9640961), np.float32(0.9645554), np.float32(0.9675533), np.float32(0.96444917), np.float32(0.9620085), np.float32(0.9596619), np.float32(0.9626808), np.float32(0.962958), np.float32(0.96474385), np.float32(0.9694846), np.float32(0.96936584), np.float32(0.96815825), np.float32(0.96743876), np.float32(0.97114974), np.float32(0.97311515), np.float32(0.973225), np.float32(0.9764523), np.float32(0.97583437), np.float32(0.9747045), np.float32(0.9769876), np.float32(0.97660404), np.float32(0.97667), np.float32(0.9776989), np.float32(0.97896683), np.float32(0.97949904), np.float32(0.9797863), np.float32(0.97956467), np.float32(0.9803017), np.float32(0.98116964), np.float32(0.9811328), np.float32(0.98076284), np.float32(0.98225135), np.float32(0.9815429), np.float32(0.9817633), np.float32(0.982601), np.float32(0.9828128), np.float32(0.982957), np.float32(0.98316365), np.float32(0.9824425), np.float32(0.9828029), np.float32(0.9803345), np.float32(0.98110366), np.float32(0.98014694), np.float32(0.98060066), np.float32(0.9798283), np.float32(0.9787859), np.float32(0.9796363), np.float32(0.97942525), np.float32(0.9786365), np.float32(0.97735685), np.float32(0.97490054), np.float32(0.9733902), np.float32(0.96851146), np.float32(0.96670014), np.float32(0.96302354), np.float32(0.96082735), np.float32(0.9599427), np.float32(0.9590022), np.float32(0.96189684), np.float32(0.9605235), np.float32(0.9663272), np.float32(0.9658006), np.float32(0.96296704), np.float32(0.9633447), np.float32(0.96205854), np.float32(0.959106), np.float32(0.95879406), np.float32(0.9552287), np.float32(0.95415956), np.float32(0.9580432), np.float32(0.95778733), np.float32(0.9585631), np.float32(0.966305), np.float32(0.9709329), np.float32(0.96647817), np.float32(0.9659433), np.float32(0.9686922), np.float32(0.9720916), np.float32(0.972012), np.float32(0.97352344), np.float32(0.9765316), np.float32(0.97721714), np.float32(0.9785775), np.float32(0.97925866), np.float32(0.97925913), np.float32(0.9784615), np.float32(0.9785839), np.float32(0.97926235), np.float32(0.9790704), np.float32(0.97851026), np.float32(0.9786966), np.float32(0.97823435), np.float32(0.9777083), np.float32(0.9784363), np.float32(0.9783585), np.float32(0.9783418), np.float32(0.9789357), np.float32(0.97837275), np.float32(0.9778626), np.float32(0.97960794), np.float32(0.97868437), np.float32(0.9799989), np.float32(0.979286), np.float32(0.9800693), np.float32(0.9796397), np.float32(0.97840947), np.float32(0.9764297), np.float32(0.9686756), np.float32(0.9671581), np.float32(0.9690158), np.float32(0.9664051), np.float32(0.9623711), np.float32(0.95137703), np.float32(0.94181377), np.float32(0.92994976), np.float32(0.92281914), np.float32(0.9158466), np.float32(0.90291405), np.float32(0.86394304), np.float32(0.81952685), np.float32(0.79033047), np.float32(0.7792196), np.float32(0.81308776), np.float32(0.7798827), np.float32(0.68634), np.float32(0.71669096), np.float32(0.74663377), np.float32(0.7230955), np.float32(0.6502212), np.float32(0.61264557), np.float32(0.64736784), np.float32(0.6641805), np.float32(0.61717516), np.float32(0.6637128), np.float32(0.7499173), np.float32(0.80159545), np.float32(0.8548375), np.float32(0.88611966), np.float32(0.91618276), np.float32(0.91978407), np.float32(0.92994976), np.float32(0.9416494), np.float32(0.95261127), np.float32(0.953229), np.float32(0.95904845), np.float32(0.95684224), np.float32(0.9645903), np.float32(0.9651204), np.float32(0.9677683), np.float32(0.96819067), np.float32(0.9678274), np.float32(0.9663382), np.float32(0.96257997), np.float32(0.9620964), np.float32(0.96605974), np.float32(0.9681114), np.float32(0.9706053), np.float32(0.9715115), np.float32(0.97049576), np.float32(0.9684693), np.float32(0.96742535), np.float32(0.96515745), np.float32(0.96164), np.float32(0.96092457), np.float32(0.96061003), np.float32(0.95803237), np.float32(0.94189805), np.float32(0.9390547), np.float32(0.9125143), np.float32(0.9085574), np.float32(0.8942995), np.float32(0.8661183), np.float32(0.8616396), np.float32(0.8649109), np.float32(0.8439694), np.float32(0.84145975), np.float32(0.7736379), np.float32(0.7210194), np.float32(0.66070324), np.float32(0.60968983), np.float32(0.5187541), np.float32(0.31222418), np.float32(0.2526782), np.float32(0.32122976), np.float32(0.35650834), np.float32(0.3598317), np.float32(0.37950447), np.float32(0.49381325), np.float32(0.627528), np.float32(0.7103383), np.float32(0.7831497), np.float32(0.7498599), np.float32(0.75307703), np.float32(0.8386876), np.float32(0.84606797), np.float32(0.88501763), np.float32(0.8878979), np.float32(0.93522644), np.float32(0.95788676), np.float32(0.9583159), np.float32(0.96394145), np.float32(0.96686804), np.float32(0.9673172), np.float32(0.9641012), np.float32(0.9678466), np.float32(0.9722988), np.float32(0.9705859), np.float32(0.9646649), np.float32(0.9612083), np.float32(0.96146333), np.float32(0.96226716), np.float32(0.96947217), np.float32(0.971218), np.float32(0.9672936), np.float32(0.9685896), np.float32(0.967037), np.float32(0.9657254), np.float32(0.96145076), np.float32(0.9590884), np.float32(0.9583537), np.float32(0.94909817), np.float32(0.9520092), np.float32(0.96436), np.float32(0.96680075), np.float32(0.9661873), np.float32(0.96530116), np.float32(0.96689266), np.float32(0.9681304), np.float32(0.96910536), np.float32(0.9661582), np.float32(0.96720695), np.float32(0.9660484), np.float32(0.96714973), np.float32(0.9642126), np.float32(0.9636178), np.float32(0.95959437), np.float32(0.95764685), np.float32(0.95419675), np.float32(0.9616034), np.float32(0.9648981), np.float32(0.9661183), np.float32(0.9669694), np.float32(0.96492773), np.float32(0.9666962), np.float32(0.9671061), np.float32(0.965973), np.float32(0.9659091), np.float32(0.96093696), np.float32(0.9588258), np.float32(0.9572257), np.float32(0.9550756), np.float32(0.9583927), np.float32(0.96014583), np.float32(0.96224064), np.float32(0.9660719), np.float32(0.96611303), np.float32(0.96860486), np.float32(0.97058207), np.float32(0.9719936), np.float32(0.97283036), np.float32(0.9723523), np.float32(0.97401094), np.float32(0.9718801), np.float32(0.9730419), np.float32(0.97196925), np.float32(0.9744847), np.float32(0.97467756), np.float32(0.9759064), np.float32(0.97782236), np.float32(0.9780773), np.float32(0.97901934), np.float32(0.97969085), np.float32(0.9792908), np.float32(0.97939783), np.float32(0.97859234), np.float32(0.97929126), np.float32(0.978675), np.float32(0.97871745), np.float32(0.97895503), np.float32(0.97912884), np.float32(0.97937655), np.float32(0.97947836), np.float32(0.97986275), np.float32(0.97996634), np.float32(0.9790877), np.float32(0.97942024), np.float32(0.9795216), np.float32(0.980692), np.float32(0.98139346), np.float32(0.98142874), np.float32(0.9822326), np.float32(0.98240376), np.float32(0.9818064), np.float32(0.9827412), np.float32(0.98244023), np.float32(0.9826691), np.float32(0.98248875), np.float32(0.9824851), np.float32(0.98234254), np.float32(0.98283595), np.float32(0.98253006), np.float32(0.9827305), np.float32(0.9832402), np.float32(0.9832018), np.float32(0.98286843), np.float32(0.98232126), np.float32(0.9817633), np.float32(0.9803263), np.float32(0.97992975), np.float32(0.97928315), np.float32(0.979183), np.float32(0.97786593), np.float32(0.9791774), np.float32(0.97925055), np.float32(0.9766683), np.float32(0.9768981), np.float32(0.97697043), np.float32(0.97467446), np.float32(0.9726318), np.float32(0.97238296), np.float32(0.9720703), np.float32(0.97168714), np.float32(0.97110623), np.float32(0.9690981), np.float32(0.96772), np.float32(0.9670605), np.float32(0.96525764), np.float32(0.9638636), np.float32(0.9612471), np.float32(0.9596254), np.float32(0.9622173), np.float32(0.95915234), np.float32(0.962404), np.float32(0.96188027), np.float32(0.9618067), np.float32(0.9598692), np.float32(0.959534), np.float32(0.9562147), np.float32(0.96108615), np.float32(0.9646649), np.float32(0.9649706), np.float32(0.9670464), np.float32(0.967202), np.float32(0.9687334), np.float32(0.97083956), np.float32(0.9717219), np.float32(0.969232), np.float32(0.96727276), np.float32(0.97032255), np.float32(0.97069734), np.float32(0.96905065), np.float32(0.96766686), np.float32(0.96822274), np.float32(0.968593), np.float32(0.96682733), np.float32(0.9678904), np.float32(0.9683774), np.float32(0.97057873), np.float32(0.9698277), np.float32(0.96426314), np.float32(0.9670975), np.float32(0.966566), np.float32(0.9670483), np.float32(0.9635443), np.float32(0.9640429), np.float32(0.9647118), np.float32(0.96562886), np.float32(0.9662911), np.float32(0.96506673), np.float32(0.9660728), np.float32(0.9688357), np.float32(0.96822786), np.float32(0.9668577), np.float32(0.9646601), np.float32(0.96574545), np.float32(0.96334755), np.float32(0.9647781), np.float32(0.9679736), np.float32(0.9668443), np.float32(0.9661147), np.float32(0.9671823), np.float32(0.9668364), np.float32(0.96616334), np.float32(0.96709555), np.float32(0.96850085), np.float32(0.9706087), np.float32(0.9712919), np.float32(0.9709344), np.float32(0.97024304), np.float32(0.9727725), np.float32(0.97199756), np.float32(0.97141516), np.float32(0.9715963), np.float32(0.9721181), np.float32(0.971464), np.float32(0.9745557), np.float32(0.9756351), np.float32(0.97820675), np.float32(0.9786154), np.float32(0.9802182), np.float32(0.98019207), np.float32(0.9806966), np.float32(0.9819371), np.float32(0.982383), np.float32(0.9828941), np.float32(0.9831634), np.float32(0.9832282), np.float32(0.9833425), np.float32(0.98481154), np.float32(0.98479444), np.float32(0.9850519), np.float32(0.98574454), np.float32(0.98581356), np.float32(0.98652005), np.float32(0.986528), np.float32(0.98673326), np.float32(0.9871896), np.float32(0.9867077), np.float32(0.9861866), np.float32(0.9860529), np.float32(0.9855085), np.float32(0.98458385), np.float32(0.98466843), np.float32(0.98514706), np.float32(0.9846326), np.float32(0.9852105), np.float32(0.985743), np.float32(0.9856719), np.float32(0.9864891), np.float32(0.98551095), np.float32(0.9856737), np.float32(0.9861589), np.float32(0.98706436), np.float32(0.98697853), np.float32(0.98685294), np.float32(0.98716104), np.float32(0.9878955), np.float32(0.98776776), np.float32(0.9886669), np.float32(0.9881813), np.float32(0.9886031), np.float32(0.9886645), np.float32(0.9880508), np.float32(0.9879203), np.float32(0.9879138), np.float32(0.9886608), np.float32(0.9884998), np.float32(0.9885926), np.float32(0.98815465), np.float32(0.98841745), np.float32(0.988739), np.float32(0.98837656), np.float32(0.98750615), np.float32(0.9875981), np.float32(0.9874737), np.float32(0.9880492), np.float32(0.98751897), np.float32(0.98657507), np.float32(0.98548824), np.float32(0.9840051), np.float32(0.9822135), np.float32(0.9806544), np.float32(0.9795899), np.float32(0.97862303), np.float32(0.9772818), np.float32(0.97530395), np.float32(0.9713698), np.float32(0.96347547), np.float32(0.96009916), np.float32(0.95248187), np.float32(0.9370581), np.float32(0.9234282), np.float32(0.92577106), np.float32(0.9102541), np.float32(0.8978028), np.float32(0.89500207), np.float32(0.9087288), np.float32(0.9136963), np.float32(0.90641326), np.float32(0.89008003), np.float32(0.8869316), np.float32(0.88351244), np.float32(0.8748647), np.float32(0.89487207), np.float32(0.9083769), np.float32(0.9152081), np.float32(0.9061898), np.float32(0.9128719), np.float32(0.92691267), np.float32(0.9333536), np.float32(0.92169875), np.float32(0.9281931), np.float32(0.93445), np.float32(0.93976086), np.float32(0.93831676), np.float32(0.95243657), np.float32(0.9584951), np.float32(0.9630691), np.float32(0.9653216), np.float32(0.9661479), np.float32(0.964344), np.float32(0.9665491), np.float32(0.9667276), np.float32(0.9591503), np.float32(0.95933306), np.float32(0.95794594), np.float32(0.96308565), np.float32(0.9598603), np.float32(0.9594439), np.float32(0.9623339), np.float32(0.96291554), np.float32(0.96590525), np.float32(0.9666253), np.float32(0.9689799), np.float32(0.97081506), np.float32(0.9720882), np.float32(0.9722735), np.float32(0.97446084), np.float32(0.9780732), np.float32(0.9788629), np.float32(0.9784061), np.float32(0.9793438), np.float32(0.97922647), np.float32(0.9795393), np.float32(0.9799698), np.float32(0.98026067), np.float32(0.98064846), np.float32(0.98124886), np.float32(0.9815762), np.float32(0.980977), np.float32(0.98087275), np.float32(0.98141944), np.float32(0.9807662), np.float32(0.980331), np.float32(0.9804929), np.float32(0.98098826), np.float32(0.9817869), np.float32(0.9812837), np.float32(0.981577), np.float32(0.9816128), np.float32(0.98107076), np.float32(0.9814523), np.float32(0.98053074), np.float32(0.979863), np.float32(0.9788761), np.float32(0.97853196), np.float32(0.9770025), np.float32(0.9764004), np.float32(0.9762182), np.float32(0.97667503), np.float32(0.9772943), np.float32(0.97748554), np.float32(0.97738576), np.float32(0.97681195), np.float32(0.97636455), np.float32(0.9757144), np.float32(0.9753602), np.float32(0.9752297), np.float32(0.97502047), np.float32(0.9751992), np.float32(0.9735985), np.float32(0.97376144), np.float32(0.9745077), np.float32(0.974552), np.float32(0.97471535), np.float32(0.97648185), np.float32(0.97804505), np.float32(0.9779139), np.float32(0.9797416), np.float32(0.9805069), np.float32(0.9818361), np.float32(0.9818071), np.float32(0.9818649), np.float32(0.9822312), np.float32(0.98356736), np.float32(0.9838255), np.float32(0.9840755), np.float32(0.98426855), np.float32(0.9843523), np.float32(0.98456097), np.float32(0.9848488), np.float32(0.9846163), np.float32(0.9847408), np.float32(0.9843046), np.float32(0.9841871), np.float32(0.9838553), np.float32(0.9828288), np.float32(0.9814169), np.float32(0.9794007), np.float32(0.9765345), np.float32(0.9747625), np.float32(0.9736606), np.float32(0.9696735), np.float32(0.96699154), np.float32(0.9624321), np.float32(0.96019596), np.float32(0.9585976), np.float32(0.9518465), np.float32(0.94901055), np.float32(0.9366689), np.float32(0.9296583), np.float32(0.9254465), np.float32(0.9117327), np.float32(0.9154201), np.float32(0.91002196), np.float32(0.9233217), np.float32(0.92580825), np.float32(0.92265517), np.float32(0.9201428), np.float32(0.9152044), np.float32(0.9220121), np.float32(0.91491365), np.float32(0.9053428), np.float32(0.90510476), np.float32(0.9032369), np.float32(0.9073789), np.float32(0.91766804), np.float32(0.91761774), np.float32(0.9246435), np.float32(0.9162489), np.float32(0.91468966), np.float32(0.9161802), np.float32(0.8887814), np.float32(0.8864812), np.float32(0.9003994), np.float32(0.90788984), np.float32(0.9237508), np.float32(0.92743576), np.float32(0.92580307), np.float32(0.93231326), np.float32(0.93406314), np.float32(0.93522394), np.float32(0.93846846), np.float32(0.9348048), np.float32(0.9445121), np.float32(0.952137), np.float32(0.9523654), np.float32(0.949591), np.float32(0.95230335), np.float32(0.95686644), np.float32(0.96507615), np.float32(0.9717309), np.float32(0.97489387), np.float32(0.9772644), np.float32(0.98087734), np.float32(0.98262995), np.float32(0.9835861), np.float32(0.98337907), np.float32(0.98310834), np.float32(0.9835195), np.float32(0.98359585), np.float32(0.9839897), np.float32(0.98431754), np.float32(0.9834809), np.float32(0.9834621), np.float32(0.98376703), np.float32(0.9844408), np.float32(0.98508716), np.float32(0.98593175), np.float32(0.9862861), np.float32(0.9869975), np.float32(0.9871128), np.float32(0.98731273), np.float32(0.98728454), np.float32(0.9880213), np.float32(0.9875678), np.float32(0.98704636), np.float32(0.9870228), np.float32(0.9867662), np.float32(0.9868665), np.float32(0.9868482), np.float32(0.9866599), np.float32(0.98597926), np.float32(0.98572034), np.float32(0.98604923), np.float32(0.9858202), np.float32(0.98589677), np.float32(0.98633367), np.float32(0.98679465), np.float32(0.9873871), np.float32(0.98663425), np.float32(0.9874297), np.float32(0.9884155), np.float32(0.9883668), np.float32(0.9888665), np.float32(0.98848265), np.float32(0.98930955), np.float32(0.9901169), np.float32(0.9895163), np.float32(0.98918474), np.float32(0.9888502), np.float32(0.9892651), np.float32(0.9890324), np.float32(0.9891643), np.float32(0.98868704), np.float32(0.98873854), np.float32(0.988143), np.float32(0.9875331), np.float32(0.9871569), np.float32(0.98812276), np.float32(0.98838925), np.float32(0.9883823), np.float32(0.98823255), np.float32(0.98776335), np.float32(0.9872786), np.float32(0.9873188), np.float32(0.9866969), np.float32(0.98596907), np.float32(0.985524), np.float32(0.9860852), np.float32(0.9857846), np.float32(0.9848482), np.float32(0.9848208), np.float32(0.9842514), np.float32(0.9834192), np.float32(0.98248255), np.float32(0.98248726), np.float32(0.98273265), np.float32(0.98254734), np.float32(0.9817904), np.float32(0.98200065), np.float32(0.9816133), np.float32(0.98161924), np.float32(0.98168784), np.float32(0.9818617), np.float32(0.982143), np.float32(0.9814627), np.float32(0.9813446), np.float32(0.98181766), np.float32(0.98241377), np.float32(0.98236084), np.float32(0.981989), np.float32(0.9824202), np.float32(0.98233515), np.float32(0.9820769), np.float32(0.9810121), np.float32(0.98150784), np.float32(0.9816341), np.float32(0.98117334), np.float32(0.98024863), np.float32(0.9793833), np.float32(0.9786244), np.float32(0.97833806), np.float32(0.9777589), np.float32(0.97624934), np.float32(0.97632104), np.float32(0.9769718), np.float32(0.9767975), np.float32(0.97631526), np.float32(0.97665703), np.float32(0.97909045), np.float32(0.97980577), np.float32(0.9788542), np.float32(0.9783819), np.float32(0.9773521), np.float32(0.9778311), np.float32(0.9791004), np.float32(0.97863775), np.float32(0.97916746), np.float32(0.9792541), np.float32(0.97925466), np.float32(0.97979635), np.float32(0.9805392), np.float32(0.9800488), np.float32(0.9810191), np.float32(0.9814581), np.float32(0.98033327), np.float32(0.9802823), np.float32(0.98044294), np.float32(0.97951686), np.float32(0.9793084), np.float32(0.9785664), np.float32(0.9760519), np.float32(0.9730525), np.float32(0.969524), np.float32(0.9674344), np.float32(0.96254206), np.float32(0.9603316), np.float32(0.95203835), np.float32(0.9410381), np.float32(0.92518437), np.float32(0.90231854), np.float32(0.8757435), np.float32(0.8489392), np.float32(0.8233697), np.float32(0.78870606), np.float32(0.7807191), np.float32(0.7936962), np.float32(0.79687685), np.float32(0.79969984), np.float32(0.81674516), np.float32(0.82417804), np.float32(0.8375092), np.float32(0.83572584), np.float32(0.8441274), np.float32(0.8646036), np.float32(0.88514805), np.float32(0.9080204), np.float32(0.9270274), np.float32(0.93940717), np.float32(0.9498141), np.float32(0.9568202), np.float32(0.96368563), np.float32(0.9713586), np.float32(0.97414726), np.float32(0.976838), np.float32(0.9793927), np.float32(0.98134357), np.float32(0.98189086), np.float32(0.982723), np.float32(0.9827756), np.float32(0.98289055), np.float32(0.9828987), np.float32(0.9827566), np.float32(0.9839335), np.float32(0.9839941), np.float32(0.9844563), np.float32(0.9846905), np.float32(0.9849818), np.float32(0.985371), np.float32(0.98533106), np.float32(0.985181), np.float32(0.9851907), np.float32(0.98487085), np.float32(0.9842567), np.float32(0.98410887), np.float32(0.98374385), np.float32(0.98294455), np.float32(0.98270816), np.float32(0.9826189), np.float32(0.98230606), np.float32(0.98274535), np.float32(0.9830155), np.float32(0.9833719), np.float32(0.98386395), np.float32(0.98419374), np.float32(0.9847313), np.float32(0.9847645), np.float32(0.9849855), np.float32(0.98638874), np.float32(0.9860101), np.float32(0.986059), np.float32(0.9861304), np.float32(0.9864958), np.float32(0.9859446), np.float32(0.9865545), np.float32(0.9863689), np.float32(0.9865372), np.float32(0.98659605), np.float32(0.9864422), np.float32(0.9863089), np.float32(0.9862229), np.float32(0.9862955), np.float32(0.98623), np.float32(0.98643523), np.float32(0.9864547), np.float32(0.98603547), np.float32(0.9856836), np.float32(0.9856485), np.float32(0.9855338), np.float32(0.98581994), np.float32(0.9857539), np.float32(0.98530674), np.float32(0.98522866), np.float32(0.9856478), np.float32(0.9856915), np.float32(0.9852027), np.float32(0.9848911), np.float32(0.9848251), np.float32(0.9841283), np.float32(0.98475456), np.float32(0.98363197), np.float32(0.98373693), np.float32(0.9833149), np.float32(0.98289883), np.float32(0.98335475), np.float32(0.9822748), np.float32(0.9818571), np.float32(0.98178816), np.float32(0.9815027), np.float32(0.9820348), np.float32(0.98183584), np.float32(0.98214436), np.float32(0.9813565), np.float32(0.98065335), np.float32(0.98042434), np.float32(0.9805335), np.float32(0.98032445), np.float32(0.9793729), np.float32(0.97870547), np.float32(0.97921824), np.float32(0.9796453), np.float32(0.9798522), np.float32(0.97938305), np.float32(0.9778341), np.float32(0.9768803), np.float32(0.9763782), np.float32(0.9766371), np.float32(0.97595346), np.float32(0.9762808), np.float32(0.97520703), np.float32(0.97483295), np.float32(0.97358084), np.float32(0.9727994), np.float32(0.9713987), np.float32(0.9692867), np.float32(0.96892166), np.float32(0.96900785), np.float32(0.9831359), np.float32(0.9824499), np.float32(0.98148865), np.float32(0.98154324), np.float32(0.9817463), np.float32(0.9818094), np.float32(0.98199075), np.float32(0.9818273), np.float32(0.98217946), np.float32(0.98181725), np.float32(0.9831887), np.float32(0.982392), np.float32(0.98300457), np.float32(0.98252076), np.float32(0.9824607), np.float32(0.9822373), np.float32(0.9827514), np.float32(0.98203236), np.float32(0.9824311), np.float32(0.98216325), np.float32(0.9824322), np.float32(0.9826821), np.float32(0.98228973), np.float32(0.982666), np.float32(0.98251146), np.float32(0.98238623), np.float32(0.9828243), np.float32(0.9827597), np.float32(0.98296434), np.float32(0.982544), np.float32(0.98278254), np.float32(0.982657), np.float32(0.9825556), np.float32(0.9828432), np.float32(0.9827291), np.float32(0.98233944), np.float32(0.9822812), np.float32(0.9816968), np.float32(0.98221105), np.float32(0.98168015), np.float32(0.9812112), np.float32(0.9814089), np.float32(0.9812589), np.float32(0.98140496), np.float32(0.9807649), np.float32(0.9811132), np.float32(0.98167324), np.float32(0.9817837), np.float32(0.9813887), np.float32(0.98127705), np.float32(0.98109883), np.float32(0.9813768), np.float32(0.981414), np.float32(0.98163134), np.float32(0.98223305), np.float32(0.9821659), np.float32(0.98250026), np.float32(0.98243046), np.float32(0.981884), np.float32(0.9822103), np.float32(0.9820471), np.float32(0.98187286), np.float32(0.9814362), np.float32(0.9819687), np.float32(0.98202884), np.float32(0.98227525), np.float32(0.98239625), np.float32(0.98264474), np.float32(0.98334634), np.float32(0.98325574), np.float32(0.98323894), np.float32(0.98305273), np.float32(0.9835644), np.float32(0.9837825), np.float32(0.98399204), np.float32(0.9835074), np.float32(0.9841717), np.float32(0.98360115), np.float32(0.9838251), np.float32(0.9840607), np.float32(0.98321795), np.float32(0.98292494), np.float32(0.9833803), np.float32(0.9829076), np.float32(0.982787), np.float32(0.98203707), np.float32(0.9823726), np.float32(0.98178756), np.float32(0.9816403), np.float32(0.98244584), np.float32(0.9815336), np.float32(0.981492), np.float32(0.9805619), np.float32(0.9808009), np.float32(0.9811085), np.float32(0.98070186), np.float32(0.98097515), np.float32(0.9804791), np.float32(0.98011565), np.float32(0.98000205), np.float32(0.9771435), np.float32(0.9771039), np.float32(0.97750854), np.float32(0.97729343), np.float32(0.9780782), np.float32(0.9783212), np.float32(0.9793345), np.float32(0.97929925), np.float32(0.9791893), np.float32(0.9808981), np.float32(0.98020464), np.float32(0.981558), np.float32(0.9820648), np.float32(0.98187584), np.float32(0.9818708), np.float32(0.9814596), np.float32(0.9810316), np.float32(0.98093235), np.float32(0.98087984), np.float32(0.98058313), np.float32(0.97917396), np.float32(0.97770417), np.float32(0.9762176), np.float32(0.9732459), np.float32(0.97189313), np.float32(0.97222453), np.float32(0.97167575), np.float32(0.9700366), np.float32(0.97102803), np.float32(0.9707092), np.float32(0.9672387), np.float32(0.9673661), np.float32(0.9665749), np.float32(0.9619959), np.float32(0.961833), np.float32(0.95559824), np.float32(0.9616257), np.float32(0.9666222), np.float32(0.96426445), np.float32(0.96219206), np.float32(0.96615267), np.float32(0.96486527), np.float32(0.96361834), np.float32(0.96231186), np.float32(0.9673852), np.float32(0.96995753), np.float32(0.9713803), np.float32(0.9706096), np.float32(0.9722311), np.float32(0.9741761), np.float32(0.97448695), np.float32(0.9779394), np.float32(0.97966504), np.float32(0.97974694), np.float32(0.98051286), np.float32(0.98072666), np.float32(0.9812352), np.float32(0.9817114), np.float32(0.98170245), np.float32(0.9833014), np.float32(0.9841802), np.float32(0.9848409), np.float32(0.98541045), np.float32(0.98582655), np.float32(0.9864136), np.float32(0.9867415), np.float32(0.98692), np.float32(0.987241), np.float32(0.98704743), np.float32(0.9866344), np.float32(0.9863821), np.float32(0.9864071), np.float32(0.9862113), np.float32(0.9861319), np.float32(0.9858127), np.float32(0.9857977), np.float32(0.9859612), np.float32(0.98614013), np.float32(0.98596233), np.float32(0.9863174), np.float32(0.9856457), np.float32(0.9861888), np.float32(0.98592293), np.float32(0.9862888), np.float32(0.98644096), np.float32(0.98629284), np.float32(0.9857722), np.float32(0.98598135), np.float32(0.98598933), np.float32(0.986078), np.float32(0.9864755), np.float32(0.98649), np.float32(0.9862016), np.float32(0.9865471), np.float32(0.9867596), np.float32(0.98606145), np.float32(0.98637056), np.float32(0.98656726), np.float32(0.9864407), np.float32(0.9859315), np.float32(0.9853775), np.float32(0.98515016), np.float32(0.9844928), np.float32(0.9843748), np.float32(0.98414314), np.float32(0.98304594), np.float32(0.981871), np.float32(0.98037314), np.float32(0.9786115), np.float32(0.9786687), np.float32(0.9783942), np.float32(0.9779393), np.float32(0.97766143), np.float32(0.9748471), np.float32(0.973637), np.float32(0.9697225), np.float32(0.9653635), np.float32(0.9616487), np.float32(0.9543309), np.float32(0.9486138), np.float32(0.94837517), np.float32(0.9417392), np.float32(0.9398988), np.float32(0.9372392), np.float32(0.9300361), np.float32(0.9243589), np.float32(0.9187374), np.float32(0.9095137), np.float32(0.9075559), np.float32(0.9050634), np.float32(0.9054247), np.float32(0.8928509), np.float32(0.852041), np.float32(0.8206534), np.float32(0.8212916), np.float32(0.8391176), np.float32(0.8383556), np.float32(0.8730615), np.float32(0.83212954), np.float32(0.85775673), np.float32(0.8776938), np.float32(0.8903593), np.float32(0.8958495), np.float32(0.91872925), np.float32(0.9234106), np.float32(0.9291875), np.float32(0.93201363), np.float32(0.9293942), np.float32(0.93894744), np.float32(0.944873), np.float32(0.95108956), np.float32(0.9566997), np.float32(0.96061784), np.float32(0.96105784), np.float32(0.9642597), np.float32(0.96571547), np.float32(0.9677949), np.float32(0.96990585), np.float32(0.9688637), np.float32(0.97073394), np.float32(0.97447455), np.float32(0.97688895), np.float32(0.97777575), np.float32(0.9801232), np.float32(0.9808739), np.float32(0.978563), np.float32(0.9802536), np.float32(0.9805886), np.float32(0.97889847), np.float32(0.97784585), np.float32(0.97426957), np.float32(0.97273195), np.float32(0.96757597), np.float32(0.9609862), np.float32(0.9535627), np.float32(0.9427579), np.float32(0.9350564), np.float32(0.928069), np.float32(0.9209065), np.float32(0.9121979), np.float32(0.8901909), np.float32(0.87647957), np.float32(0.85948825), np.float32(0.84062326), np.float32(0.8240517), np.float32(0.819647), np.float32(0.76868314), np.float32(0.7694492), np.float32(0.73734033), np.float32(0.6884026), np.float32(0.60503423), np.float32(0.5906897), np.float32(0.5405549), np.float32(0.52413505), np.float32(0.5076324), np.float32(0.5039703), np.float32(0.50834996), np.float32(0.51051736), np.float32(0.5239173), np.float32(0.52071613), np.float32(0.5209078), np.float32(0.51647437), np.float32(0.4935099), np.float32(0.48225603), np.float32(0.45823103), np.float32(0.42682946), np.float32(0.42230546), np.float32(0.42589852), np.float32(0.44151106), np.float32(0.4306657), np.float32(0.42047232), np.float32(0.39478382), np.float32(0.40807483), np.float32(0.35766435), np.float32(0.32455748), np.float32(0.34848553), np.float32(0.3279771), np.float32(0.3293282), np.float32(0.34845123), np.float32(0.3411288), np.float32(0.36321068), np.float32(0.44127432), np.float32(0.4809391), np.float32(0.5320247), np.float32(0.57894015), np.float32(0.6592885), np.float32(0.70242465), np.float32(0.74462235), np.float32(0.7701761), np.float32(0.77206165), np.float32(0.79792637), np.float32(0.80322444), np.float32(0.8107334), np.float32(0.8448106), np.float32(0.863067), np.float32(0.8924128), np.float32(0.92798954), np.float32(0.9306354), np.float32(0.9285446), np.float32(0.9441896), np.float32(0.9531993), np.float32(0.9408312), np.float32(0.9422332), np.float32(0.94942796), np.float32(0.93069094), np.float32(0.9247872), np.float32(0.9130017), np.float32(0.903234), np.float32(0.8826169), np.float32(0.8872744), np.float32(0.8759184), np.float32(0.851628), np.float32(0.8308155), np.float32(0.81140715), np.float32(0.7954187), np.float32(0.8120303), np.float32(0.8099153), np.float32(0.8040386), np.float32(0.81785053), np.float32(0.7785262), np.float32(0.76594496), np.float32(0.7285898), np.float32(0.67192817), np.float32(0.6254377), np.float32(0.614777), np.float32(0.59037775), np.float32(0.6095293), np.float32(0.634611), np.float32(0.62388176), np.float32(0.624949), np.float32(0.64171743), np.float32(0.6658622), np.float32(0.6558316), np.float32(0.6428658), np.float32(0.65637547), np.float32(0.63822794), np.float32(0.61711794), np.float32(0.6198983), np.float32(0.6146878), np.float32(0.5709981), np.float32(0.5411528), np.float32(0.49227107), np.float32(0.4802566), np.float32(0.45009583), np.float32(0.4236542), np.float32(0.40752417), np.float32(0.40685138), np.float32(0.4254079), np.float32(0.42404124), np.float32(0.43206924), np.float32(0.45294318), np.float32(0.4644135), np.float32(0.46562973), np.float32(0.47847444), np.float32(0.4994928), np.float32(0.50664204), np.float32(0.5130683), np.float32(0.509289), np.float32(0.52410555), np.float32(0.5323558), np.float32(0.5585646), np.float32(0.58949554), np.float32(0.60800654), np.float32(0.61971307), np.float32(0.62623113), np.float32(0.6341787), np.float32(0.6478837), np.float32(0.6571845), np.float32(0.6939639), np.float32(0.7185395), np.float32(0.7428855), np.float32(0.7618033), np.float32(0.79159945), np.float32(0.8040851), np.float32(0.83632207), np.float32(0.8443577), np.float32(0.867216), np.float32(0.8734708), np.float32(0.8898787), np.float32(0.9028593), np.float32(0.9131247), np.float32(0.9202552), np.float32(0.93763345), np.float32(0.94992787), np.float32(0.96007615), np.float32(0.96607643), np.float32(0.97239065), np.float32(0.9759986), np.float32(0.97860783), np.float32(0.9799129), np.float32(0.98158306), np.float32(0.98279774), np.float32(0.9828923), np.float32(0.9838404), np.float32(0.9838431), np.float32(0.9829373), np.float32(0.9838395), np.float32(0.9834094), np.float32(0.98457366), np.float32(0.98393077), np.float32(0.9831139), np.float32(0.9842615), np.float32(0.9839717), np.float32(0.9832539), np.float32(0.9822672), np.float32(0.98223466), np.float32(0.98055285), np.float32(0.9783313), np.float32(0.9778992), np.float32(0.9750933), np.float32(0.9728511), np.float32(0.9726897), np.float32(0.97206557), np.float32(0.9691113), np.float32(0.9614089), np.float32(0.95886695), np.float32(0.95333517), np.float32(0.95179003), np.float32(0.94694006), np.float32(0.9469795), np.float32(0.9422943), np.float32(0.94445556), np.float32(0.9542573), np.float32(0.95293015), np.float32(0.9577492), np.float32(0.9533158), np.float32(0.95173603), np.float32(0.9498146), np.float32(0.94920236), np.float32(0.94853294), np.float32(0.9515495), np.float32(0.9493281), np.float32(0.94990736), np.float32(0.95670843), np.float32(0.95722383), np.float32(0.9586528), np.float32(0.95933694), np.float32(0.9667077), np.float32(0.97103304), np.float32(0.9716609), np.float32(0.9748063), np.float32(0.97654986), np.float32(0.980427), np.float32(0.98154527), np.float32(0.98257196), np.float32(0.9818247), np.float32(0.98038244), np.float32(0.9792052), np.float32(0.9792093), np.float32(0.9782727), np.float32(0.9788245), np.float32(0.97940695), np.float32(0.97946745), np.float32(0.9787653), np.float32(0.97953886), np.float32(0.9781839), np.float32(0.978631), np.float32(0.9779088), np.float32(0.9777204), np.float32(0.97732717), np.float32(0.9773917), np.float32(0.97929525), np.float32(0.9793204), np.float32(0.9793123), np.float32(0.9789852), np.float32(0.97941625), np.float32(0.9784516), np.float32(0.9758351), np.float32(0.9770807), np.float32(0.97871566), np.float32(0.9783328), np.float32(0.9778667), np.float32(0.9791101), np.float32(0.9784766), np.float32(0.9784484), np.float32(0.97934926), np.float32(0.9801122), np.float32(0.9806536), np.float32(0.9792716), np.float32(0.9787309), np.float32(0.9796801), np.float32(0.9797293), np.float32(0.98007387), np.float32(0.9790973), np.float32(0.9788042), np.float32(0.97979546), np.float32(0.97968286), np.float32(0.98059696), np.float32(0.98281616), np.float32(0.9839352), np.float32(0.9843621), np.float32(0.98469096), np.float32(0.98458797), np.float32(0.9851537), np.float32(0.9857027), np.float32(0.98537177), np.float32(0.9857326), np.float32(0.9856753), np.float32(0.98601365), np.float32(0.9861168), np.float32(0.9857179), np.float32(0.9857635), np.float32(0.9856431), np.float32(0.9858943), np.float32(0.9855414), np.float32(0.98594344), np.float32(0.9854294), np.float32(0.9856601), np.float32(0.9856125), np.float32(0.98452306), np.float32(0.9853526), np.float32(0.9855166), np.float32(0.9854006), np.float32(0.98596615), np.float32(0.98581344), np.float32(0.98562753), np.float32(0.9858425), np.float32(0.9853741), np.float32(0.9853166), np.float32(0.9855356), np.float32(0.98528916), np.float32(0.9855784), np.float32(0.9858293), np.float32(0.9862547), np.float32(0.98630035), np.float32(0.9864703), np.float32(0.9863413), np.float32(0.98667324), np.float32(0.98725826), np.float32(0.9866709), np.float32(0.9867557), np.float32(0.98681146), np.float32(0.9865947), np.float32(0.9866139), np.float32(0.986511), np.float32(0.98665047), np.float32(0.9859483), np.float32(0.98593026), np.float32(0.9857737), np.float32(0.98534876), np.float32(0.98501194), np.float32(0.98498684), np.float32(0.9848818), np.float32(0.9850247), np.float32(0.98501706), np.float32(0.98484904), np.float32(0.9844391), np.float32(0.9838381), np.float32(0.98390883), np.float32(0.983264), np.float32(0.98308057), np.float32(0.98252285), np.float32(0.9820968), np.float32(0.98059446), np.float32(0.9778291), np.float32(0.97649825), np.float32(0.973409), np.float32(0.9736641), np.float32(0.972684), np.float32(0.9718103), np.float32(0.9721996), np.float32(0.97171956), np.float32(0.97203505), np.float32(0.97310954), np.float32(0.974306), np.float32(0.9752867), np.float32(0.9751169), np.float32(0.97493684), np.float32(0.9738991), np.float32(0.973264), np.float32(0.9739169), np.float32(0.9748726), np.float32(0.9753272), np.float32(0.97456115), np.float32(0.97497594), np.float32(0.9751868), np.float32(0.97528607), np.float32(0.9753278), np.float32(0.975606), np.float32(0.9762413), np.float32(0.9757637), np.float32(0.9760994), np.float32(0.97733235), np.float32(0.9775328), np.float32(0.97684836), np.float32(0.9771063), np.float32(0.9774858), np.float32(0.97751415), np.float32(0.97801435), np.float32(0.9775482), np.float32(0.97650206), np.float32(0.97669876), np.float32(0.9732006), np.float32(0.9727902), np.float32(0.972316), np.float32(0.97045475), np.float32(0.97043365), np.float32(0.971412), np.float32(0.9733902), np.float32(0.97385514), np.float32(0.97595745), np.float32(0.97650206), np.float32(0.97591496), np.float32(0.9739256), np.float32(0.97557867), np.float32(0.97533065), np.float32(0.97516), np.float32(0.97427386), np.float32(0.97000015), np.float32(0.9698425), np.float32(0.9684769), np.float32(0.9666793), np.float32(0.9661699), np.float32(0.96769655), np.float32(0.9699459), np.float32(0.97016126), np.float32(0.97185206), np.float32(0.9728578), np.float32(0.97076684), np.float32(0.97156775), np.float32(0.97212327), np.float32(0.97203785), np.float32(0.9725528), np.float32(0.97231895), np.float32(0.97350997), np.float32(0.97490466), np.float32(0.97448933), np.float32(0.9759591), np.float32(0.9771105), np.float32(0.9770628), np.float32(0.9776359), np.float32(0.978581), np.float32(0.977994), np.float32(0.97735494), np.float32(0.9772964), np.float32(0.9782451), np.float32(0.9792382), np.float32(0.98029584), np.float32(0.980789), np.float32(0.98231375), np.float32(0.9820742), np.float32(0.982192), np.float32(0.983052), np.float32(0.9831699), np.float32(0.98291886), np.float32(0.9835967), np.float32(0.9844135), np.float32(0.9850521), np.float32(0.9848295), np.float32(0.98395914), np.float32(0.98566043), np.float32(0.9862662), np.float32(0.98746026), np.float32(0.9877993), np.float32(0.9884321), np.float32(0.9882444), np.float32(0.9883986), np.float32(0.98846275), np.float32(0.9882719), np.float32(0.98844624), np.float32(0.98845124), np.float32(0.9887664), np.float32(0.98860246), np.float32(0.98863775), np.float32(0.98860264), np.float32(0.98864007), np.float32(0.9884815), np.float32(0.9881711), np.float32(0.98785895), np.float32(0.9874263), np.float32(0.9870151), np.float32(0.9866682), np.float32(0.9856468), np.float32(0.9852481), np.float32(0.984175), np.float32(0.9843724), np.float32(0.98356736), np.float32(0.98256207), np.float32(0.98165786), np.float32(0.98013663), np.float32(0.9795203), np.float32(0.9778986), np.float32(0.97687155), np.float32(0.9752144), np.float32(0.9732938), np.float32(0.9719989), np.float32(0.97052896), np.float32(0.96701217), np.float32(0.9659185), np.float32(0.9660321), np.float32(0.96270233), np.float32(0.95988524), np.float32(0.95888525), np.float32(0.95763975), np.float32(0.95232594), np.float32(0.9428181), np.float32(0.94677615), np.float32(0.95130163), np.float32(0.949697), np.float32(0.9492159), np.float32(0.95046854), np.float32(0.9516228), np.float32(0.9512812), np.float32(0.9498657), np.float32(0.9516892), np.float32(0.9500317), np.float32(0.95491976), np.float32(0.9582311), np.float32(0.9618154), np.float32(0.9654497), np.float32(0.9660036), np.float32(0.9676949), np.float32(0.97190315), np.float32(0.9730155), np.float32(0.97403073), np.float32(0.9740199), np.float32(0.97471386), np.float32(0.9752296), np.float32(0.97569317), np.float32(0.9777076), np.float32(0.9775009), np.float32(0.97504777), np.float32(0.974506), np.float32(0.97613835), np.float32(0.97762316), np.float32(0.9782954), np.float32(0.97788244), np.float32(0.9783779), np.float32(0.97899854), np.float32(0.97826403), np.float32(0.9783146), np.float32(0.977439), np.float32(0.9762881), np.float32(0.9764805), np.float32(0.978571), np.float32(0.9773967), np.float32(0.9766956), np.float32(0.9776832), np.float32(0.9765181), np.float32(0.9789818), np.float32(0.9771135), np.float32(0.978031), np.float32(0.97875434), np.float32(0.9765181), np.float32(0.97662646), np.float32(0.97670615), np.float32(0.97741413), np.float32(0.9777452), np.float32(0.97360367), np.float32(0.970867), np.float32(0.9719545), np.float32(0.96643114), np.float32(0.9620186), np.float32(0.95808136), np.float32(0.95241225), np.float32(0.9467101), np.float32(0.9401333), np.float32(0.9363185), np.float32(0.9334177), np.float32(0.92612606), np.float32(0.9183387), np.float32(0.9127499), np.float32(0.8908057), np.float32(0.8955088), np.float32(0.8971142), np.float32(0.88884276), np.float32(0.8999576), np.float32(0.89381856), np.float32(0.8855819), np.float32(0.88967043), np.float32(0.87720567), np.float32(0.8915382), np.float32(0.9046079), np.float32(0.91129607), np.float32(0.91915697), np.float32(0.92931956), np.float32(0.9397519), np.float32(0.9519277), np.float32(0.959392), np.float32(0.9660162), np.float32(0.96695405), np.float32(0.9701245), np.float32(0.9739923), np.float32(0.9767025), np.float32(0.97812176), np.float32(0.97968906), np.float32(0.9818003), np.float32(0.9833497), np.float32(0.9844416), np.float32(0.9849412), np.float32(0.985224), np.float32(0.9857275), np.float32(0.98500943), np.float32(0.9848274), np.float32(0.9850249), np.float32(0.98452157), np.float32(0.98304397), np.float32(0.9826559), np.float32(0.98201627), np.float32(0.9801609), np.float32(0.9782663), np.float32(0.97654665), np.float32(0.9723044), np.float32(0.96498704), np.float32(0.95772195), np.float32(0.943866), np.float32(0.93437505), np.float32(0.92595357), np.float32(0.9223276), np.float32(0.9192157), np.float32(0.91561115), np.float32(0.91072947), np.float32(0.91131896), np.float32(0.9210791), np.float32(0.91921526), np.float32(0.9262697), np.float32(0.89468944), np.float32(0.91827095), np.float32(0.8203678), np.float32(0.84331), np.float32(0.8982181), np.float32(0.8906318), np.float32(0.85961413), np.float32(0.81087893), np.float32(0.7840586), np.float32(0.7951254), np.float32(0.77058494), np.float32(0.83499014), np.float32(0.82826364), np.float32(0.80848235), np.float32(0.7202439), np.float32(0.79960346), np.float32(0.8043757), np.float32(0.85151446), np.float32(0.86233467), np.float32(0.8534747), np.float32(0.8543955), np.float32(0.8528401), np.float32(0.8535199), np.float32(0.8247939), np.float32(0.7978532), np.float32(0.74520224), np.float32(0.7424421), np.float32(0.74700004), np.float32(0.69540584), np.float32(0.65635353), np.float32(0.666227), np.float32(0.6782512), np.float32(0.7233903), np.float32(0.73567784), np.float32(0.83414555), np.float32(0.84980375), np.float32(0.84873456), np.float32(0.8622202), np.float32(0.89685875), np.float32(0.88997114), np.float32(0.86726475), np.float32(0.82824445), np.float32(0.7753582), np.float32(0.71585155), np.float32(0.071100324), np.float32(0.07184125), np.float32(0.074755415), np.float32(0.07831109), np.float32(0.08345888), np.float32(0.08907871), np.float32(0.09306533), np.float32(0.093229), np.float32(0.102227464), np.float32(0.10544318), np.float32(0.10734725), np.float32(0.09445044), np.float32(0.10370901), np.float32(0.1082584), np.float32(0.105881706), np.float32(0.11326073), np.float32(0.0966287), np.float32(0.097585864), np.float32(0.098827995), np.float32(0.10534728), np.float32(0.10645605), np.float32(0.10753978), np.float32(0.10582507), np.float32(0.1017376), np.float32(0.09322504), np.float32(0.077233195), np.float32(0.07051864), np.float32(0.06596905), np.float32(0.06259359), np.float32(0.07121867), np.float32(0.08596412), np.float32(0.10050924), np.float32(0.10604462), np.float32(0.11012729), np.float32(0.11626625), np.float32(0.10796724), np.float32(0.11267621), np.float32(0.11012903), np.float32(0.11503038), np.float32(0.121314354), np.float32(0.122532696), np.float32(0.15190314), np.float32(0.139305), np.float32(0.1317391), np.float32(0.13936602), np.float32(0.18314642), np.float32(0.19947074), np.float32(0.25877932), np.float32(0.36659396), np.float32(0.42862028), np.float32(0.47382173), np.float32(0.5239574), np.float32(0.62726736), np.float32(0.6613381), np.float32(0.6709361), np.float32(0.7076826), np.float32(0.69742984), np.float32(0.6788443), np.float32(0.68748546), np.float32(0.5863814), np.float32(0.5610641), np.float32(0.6932757), np.float32(0.82152545), np.float32(0.8710017), np.float32(0.91896045), np.float32(0.89451474), np.float32(0.91049737), np.float32(0.8991595), np.float32(0.9043898), np.float32(0.90379), np.float32(0.8655425), np.float32(0.81373763), np.float32(0.77437204), np.float32(0.68455005), np.float32(0.7186865), np.float32(0.42865843), np.float32(0.3638337), np.float32(0.4315313), np.float32(0.3619342), np.float32(0.32746202), np.float32(0.34220058), np.float32(0.36868632), np.float32(0.37671483), np.float32(0.38695708), np.float32(0.34676182), np.float32(0.31428266), np.float32(0.2829284), np.float32(0.24628799), np.float32(0.27678913), np.float32(0.34838638), np.float32(0.36851665), np.float32(0.39800945), np.float32(0.5993547), np.float32(0.53488517), np.float32(0.7744525), np.float32(0.85482377), np.float32(0.84365743), np.float32(0.8812072), np.float32(0.89259714), np.float32(0.88771474), np.float32(0.88934046), np.float32(0.87903625), np.float32(0.8955076), np.float32(0.8911732), np.float32(0.89170986), np.float32(0.91089195), np.float32(0.9420223), np.float32(0.94399303), np.float32(0.9347696), np.float32(0.94630975), np.float32(0.95250696), np.float32(0.95689595), np.float32(0.9614588), np.float32(0.9643435), np.float32(0.9683382), np.float32(0.9717694), np.float32(0.9745326), np.float32(0.977523), np.float32(0.97718424), np.float32(0.97833943), np.float32(0.9797474), np.float32(0.9805933), np.float32(0.9822183), np.float32(0.98178804), np.float32(0.9813177), np.float32(0.98194695), np.float32(0.982508), np.float32(0.98224765), np.float32(0.9828047), np.float32(0.9834541), np.float32(0.98438454), np.float32(0.9846794), np.float32(0.98522156), np.float32(0.98559016), np.float32(0.98521453), np.float32(0.9849408), np.float32(0.98474056), np.float32(0.98479515), np.float32(0.9845339), np.float32(0.985061), np.float32(0.98488694), np.float32(0.9850101), np.float32(0.9854028), np.float32(0.9852448), np.float32(0.98571616), np.float32(0.9863224), np.float32(0.98587483), np.float32(0.9858958), np.float32(0.9856758), np.float32(0.9856059), np.float32(0.9854571), np.float32(0.98547435), np.float32(0.9851828), np.float32(0.9850519), np.float32(0.9849605), np.float32(0.98489517), np.float32(0.98425335), np.float32(0.98304695), np.float32(0.98236346), np.float32(0.9813843), np.float32(0.980095), np.float32(0.9787071), np.float32(0.97757465), np.float32(0.9765702), np.float32(0.97499144), np.float32(0.97314566), np.float32(0.9701052), np.float32(0.96502376), np.float32(0.9584518), np.float32(0.9487327), np.float32(0.9324143), np.float32(0.91846037), np.float32(0.9080901), np.float32(0.90070117), np.float32(0.89855695), np.float32(0.90188456), np.float32(0.9012982), np.float32(0.9056269), np.float32(0.8936392), np.float32(0.9032862), np.float32(0.90257376), np.float32(0.91152114), np.float32(0.9171799), np.float32(0.92352575), np.float32(0.9163194), np.float32(0.91632867), np.float32(0.9117283), np.float32(0.8950535), np.float32(0.8862125), np.float32(0.8871106), np.float32(0.8911849), np.float32(0.8713394), np.float32(0.85703975), np.float32(0.81736636), np.float32(0.83370227), np.float32(0.8421552), np.float32(0.8617066), np.float32(0.86493194), np.float32(0.8721233), np.float32(0.8797507), np.float32(0.8948676), np.float32(0.896903), np.float32(0.90258056), np.float32(0.90905994), np.float32(0.91711724), np.float32(0.91966724), np.float32(0.9251638), np.float32(0.9317041), np.float32(0.931666), np.float32(0.929821), np.float32(0.92594063), np.float32(0.904391), np.float32(0.91030973), np.float32(0.9072382), np.float32(0.8610376), np.float32(0.87344646), np.float32(0.86356443), np.float32(0.8764078), np.float32(0.86887443), np.float32(0.84568197), np.float32(0.86568797), np.float32(0.9082962), np.float32(0.8838216), np.float32(0.901753), np.float32(0.9090349), np.float32(0.90610266), np.float32(0.9106844), np.float32(0.91923606), np.float32(0.92177606), np.float32(0.90044665), np.float32(0.8756445), np.float32(0.8713323), np.float32(0.87396127), np.float32(0.9030351), np.float32(0.9188762), np.float32(0.9111946), np.float32(0.9208401), np.float32(0.9082672), np.float32(0.8955437), np.float32(0.85292095), np.float32(0.79132366), np.float32(0.73024404), np.float32(0.82503617), np.float32(0.6200131), np.float32(0.56613296), np.float32(0.5611681), np.float32(0.69133455), np.float32(0.53162354), np.float32(0.69946486), np.float32(0.7440531), np.float32(0.76543367), np.float32(0.8784516), np.float32(0.91750884), np.float32(0.93742675), np.float32(0.9208337), np.float32(0.94187856), np.float32(0.9499256), np.float32(0.9554648), np.float32(0.9723154), np.float32(0.98103124), np.float32(0.97835493), np.float32(0.9792777), np.float32(0.9794119), np.float32(0.9757028), np.float32(0.9769358), np.float32(0.97616446), np.float32(0.97598416), np.float32(0.97181106), np.float32(0.9710655), np.float32(0.9633747), np.float32(0.949317), np.float32(0.91240287), np.float32(0.90404713), np.float32(0.84985244), np.float32(0.8665322), np.float32(0.8319975), np.float32(0.8330513), np.float32(0.8531399), np.float32(0.8242331), np.float32(0.7795617), np.float32(0.7875048), np.float32(0.79144114), np.float32(0.7814504), np.float32(0.80499643), np.float32(0.84834546), np.float32(0.8583123), np.float32(0.8567562), np.float32(0.86471623), np.float32(0.86808765), np.float32(0.7619831), np.float32(0.7759314), np.float32(0.7852315), np.float32(0.80483586), np.float32(0.8340765), np.float32(0.85034823), np.float32(0.87364626), np.float32(0.82178754), np.float32(0.82159626), np.float32(0.7861826), np.float32(0.7560575), np.float32(0.74064934), np.float32(0.82131064), np.float32(0.86226255), np.float32(0.8173496), np.float32(0.86411136), np.float32(0.91564435), np.float32(0.9340697), np.float32(0.9384401), np.float32(0.9574432), np.float32(0.96023124), np.float32(0.9576452), np.float32(0.96682924), np.float32(0.96921164), np.float32(0.97081035), np.float32(0.9707764), np.float32(0.97159886), np.float32(0.97133833), np.float32(0.97321963), np.float32(0.97459316), np.float32(0.9743268), np.float32(0.9730945), np.float32(0.9726228), np.float32(0.97187275), np.float32(0.97301507), np.float32(0.9719435), np.float32(0.9723708), np.float32(0.9714874), np.float32(0.9717773), np.float32(0.97162914), np.float32(0.97389066), np.float32(0.9748103), np.float32(0.9738782), np.float32(0.9780912), np.float32(0.9789893), np.float32(0.9789098), np.float32(0.9799325), np.float32(0.98133445), np.float32(0.9814361), np.float32(0.98120993), np.float32(0.98103094), np.float32(0.97936374), np.float32(0.97982144), np.float32(0.9788824), np.float32(0.9768206), np.float32(0.9764568), np.float32(0.975738), np.float32(0.97695243), np.float32(0.97543335), np.float32(0.9744342), np.float32(0.97627777), np.float32(0.97503394), np.float32(0.9744186), np.float32(0.97481585), np.float32(0.97182786), np.float32(0.97116244), np.float32(0.9690791), np.float32(0.9659465), np.float32(0.95942533), np.float32(0.95261264), np.float32(0.9537625), np.float32(0.9519677), np.float32(0.9495897), np.float32(0.94482213), np.float32(0.931319), np.float32(0.94126785), np.float32(0.95089585), np.float32(0.9580861), np.float32(0.9627212), np.float32(0.9646765), np.float32(0.96722525), np.float32(0.97197366), np.float32(0.97250324), np.float32(0.97318596), np.float32(0.9731802), np.float32(0.97294235), np.float32(0.96918875), np.float32(0.9688427), np.float32(0.96925867), np.float32(0.970883), np.float32(0.9707618), np.float32(0.9714874), np.float32(0.97143877), np.float32(0.97352207), np.float32(0.97340584), np.float32(0.97366875), np.float32(0.9735907), np.float32(0.9740181), np.float32(0.97508496), np.float32(0.9751018), np.float32(0.9734308), np.float32(0.9739412), np.float32(0.97190285), np.float32(0.97236687), np.float32(0.97304386), np.float32(0.97299385), np.float32(0.9752043), np.float32(0.97455853), np.float32(0.97570795), np.float32(0.9728168), np.float32(0.9732063), np.float32(0.9746378), np.float32(0.97591454), np.float32(0.976756), np.float32(0.9776513), np.float32(0.97863984), np.float32(0.9784177), np.float32(0.9786775), np.float32(0.9788397), np.float32(0.9800038), np.float32(0.9798522), np.float32(0.9796109), np.float32(0.9800148), np.float32(0.9796831), np.float32(0.98023486), np.float32(0.98046714), np.float32(0.980588), np.float32(0.980994), np.float32(0.98081046), np.float32(0.98047316), np.float32(0.9807342), np.float32(0.9807623), np.float32(0.9799452), np.float32(0.97871643), np.float32(0.9779554), np.float32(0.97797227), np.float32(0.9762245), np.float32(0.97479206), np.float32(0.97361493), np.float32(0.9695575), np.float32(0.9671253), np.float32(0.9619237), np.float32(0.96406984), np.float32(0.9635672), np.float32(0.9613959), np.float32(0.96093106), np.float32(0.96501374), np.float32(0.9648586), np.float32(0.96345866), np.float32(0.9624128), np.float32(0.96097916), np.float32(0.9554756), np.float32(0.95418537), np.float32(0.96174884), np.float32(0.9625638), np.float32(0.9616827), np.float32(0.960925), np.float32(0.9608089), np.float32(0.9489089), np.float32(0.9398793), np.float32(0.9484154), np.float32(0.94504994), np.float32(0.9529256), np.float32(0.95681775), np.float32(0.9603483), np.float32(0.96367735), np.float32(0.9652865), np.float32(0.9670351), np.float32(0.9685773), np.float32(0.9695292), np.float32(0.9665571), np.float32(0.96546626), np.float32(0.966397), np.float32(0.9696283), np.float32(0.97041816), np.float32(0.97110885), np.float32(0.97140795), np.float32(0.97300255), np.float32(0.9734933), np.float32(0.9739208), np.float32(0.9760073), np.float32(0.9758011), np.float32(0.97690547), np.float32(0.9780316), np.float32(0.9781502), np.float32(0.9797488), np.float32(0.9797568), np.float32(0.9792458), np.float32(0.97819054), np.float32(0.979646), np.float32(0.9808497), np.float32(0.9811828), np.float32(0.98236024), np.float32(0.9823783), np.float32(0.9828469), np.float32(0.9831577), np.float32(0.9837452), np.float32(0.98481476), np.float32(0.9853859), np.float32(0.9852866), np.float32(0.9861222), np.float32(0.9854327), np.float32(0.9854478), np.float32(0.9853381), np.float32(0.9845628), np.float32(0.98329127), np.float32(0.9828887), np.float32(0.98101866), np.float32(0.9790674), np.float32(0.9766456), np.float32(0.97366047), np.float32(0.9705889), np.float32(0.9705696), np.float32(0.9681971), np.float32(0.96707267), np.float32(0.9707426), np.float32(0.96922565), np.float32(0.9611594), np.float32(0.9593274), np.float32(0.9554046), np.float32(0.9561354), np.float32(0.96031743), np.float32(0.9585619), np.float32(0.96582395), np.float32(0.9694584), np.float32(0.9707563), np.float32(0.96694875), np.float32(0.9680007), np.float32(0.9596227), np.float32(0.95479006), np.float32(0.9421075), np.float32(0.9393159), np.float32(0.94154876), np.float32(0.937754), np.float32(0.8770534), np.float32(0.7610627), np.float32(0.74003386), np.float32(0.6274688), np.float32(0.6048566), np.float32(0.5666199), np.float32(0.52668583), np.float32(0.5319436), np.float32(0.5837165), np.float32(0.5986527), np.float32(0.6400123), np.float32(0.7722517), np.float32(0.8524753), np.float32(0.87963825), np.float32(0.90219563), np.float32(0.8661058), np.float32(0.8969598), np.float32(0.89962846), np.float32(0.9050086), np.float32(0.8928965), np.float32(0.865329), np.float32(0.78818876), np.float32(0.68418896), np.float32(0.7017304), np.float32(0.6018581), np.float32(0.59353155), np.float32(0.52424794), np.float32(0.53262115), np.float32(0.52706856), np.float32(0.49828517), np.float32(0.48338988), np.float32(0.4571881), np.float32(0.37233737), np.float32(0.37554765), np.float32(0.32833844), np.float32(0.24059245), np.float32(0.2112012), np.float32(0.19966878), np.float32(0.1534594), np.float32(0.12805305), np.float32(0.09641744), np.float32(0.10579919), np.float32(0.089837), np.float32(0.07721004), np.float32(0.06926471), np.float32(0.07249688), np.float32(0.08301959), np.float32(0.07154394), np.float32(0.07425703), np.float32(0.084826216), np.float32(0.07758636), np.float32(0.066239096), np.float32(0.06380331), np.float32(0.052105635), np.float32(0.040514056), np.float32(0.03822402), np.float32(0.03889491), np.float32(0.03535128), np.float32(0.03260248), np.float32(0.03535181), np.float32(0.036039047), np.float32(0.041473504), np.float32(0.050665233), np.float32(0.064870894), np.float32(0.07310472), np.float32(0.07695594), np.float32(0.078572564), np.float32(0.07358185), np.float32(0.07632434), np.float32(0.06559569), np.float32(0.0643307), np.float32(0.05928916), np.float32(0.058286164), np.float32(0.053238153), np.float32(0.055366214), np.float32(0.058909014), np.float32(0.06686104), np.float32(0.0712358), np.float32(0.081580974), np.float32(0.089674175), np.float32(0.08963884), np.float32(0.10284159), np.float32(0.12265579), np.float32(0.13082983), np.float32(0.13427089), np.float32(0.14138065), np.float32(0.16554014), np.float32(0.16917412), np.float32(0.17963713), np.float32(0.18681984), np.float32(0.18824358), np.float32(0.21239701), np.float32(0.21012652), np.float32(0.24772218), np.float32(0.25995266), np.float32(0.2610454), np.float32(0.3155473), np.float32(0.34605512), np.float32(0.3859583), np.float32(0.41137353), np.float32(0.43719512), np.float32(0.4659165), np.float32(0.47580573), np.float32(0.49004236), np.float32(0.5147444), np.float32(0.50185275), np.float32(0.41918758), np.float32(0.43331665), np.float32(0.38462767), np.float32(0.333393), np.float32(0.29049367), np.float32(0.2574416), np.float32(0.2409603), np.float32(0.32149816), np.float32(0.3319123), np.float32(0.3220112), np.float32(0.33576474), np.float32(0.33248076), np.float32(0.34135905), np.float32(0.34820852), np.float32(0.309462), np.float32(0.27834728), np.float32(0.27843648), np.float32(0.27883834), np.float32(0.28578737), np.float32(0.28528592), np.float32(0.26325715), np.float32(0.29574233), np.float32(0.26720962), np.float32(0.28469348), np.float32(0.27830163), np.float32(0.26146892), np.float32(0.21878059), np.float32(0.31983307), np.float32(0.3123449), np.float32(0.2500869), np.float32(0.22617792), np.float32(0.20644093), np.float32(0.19963473), np.float32(0.18266411), np.float32(0.19567984), np.float32(0.21399209), np.float32(0.22887398), np.float32(0.23990035), np.float32(0.24282986), np.float32(0.2845394), np.float32(0.29077688), np.float32(0.2702022), np.float32(0.24640147), np.float32(0.21261294), np.float32(0.23313165), np.float32(0.23912188), np.float32(0.26415765), np.float32(0.23634632), np.float32(0.29689926), np.float32(0.31476766), np.float32(0.31554893), np.float32(0.33317864), np.float32(0.3518273), np.float32(0.45112374), np.float32(0.70125055), np.float32(0.50904423), np.float32(0.5751122), np.float32(0.7417154), np.float32(0.66044825), np.float32(0.56386864), np.float32(0.7403714), np.float32(0.6473028)], 'MAREGSDKDTVSEYLDQNPNLAQWVDAFRGYCETSKQWGARREFILRNMEQFPAVKPGAPSAAAERLLSLSMVWANHVFLGCSYPPAVMAKIKQMGEGIVVKDAPEHRTTIDGVMAKGKRAAASEGHADVKRARGESTEAEGRPAGKGASRASAQKSGPPPQAPAQHQPFFNRLYKAVAWKLVSAGGFGPNLDHFEILRSCVESCKQTLTCVFVPLKDIAGLPTGRTQRDGHVCEIRCQAVYLGTGYGRDESAAKAMASKEALKVFQGRKVTVKICRRRYRGRDVEDLMLLDEQPRSQGFPPAISYPFQGEQ': [np.float32(0.63810885), np.float32(0.6827692), np.float32(0.6712234), np.float32(0.6881142), np.float32(0.6423514), np.float32(0.6093093), np.float32(0.5553345), np.float32(0.55156195), np.float32(0.53066593), np.float32(0.5125788), np.float32(0.5207547), np.float32(0.5351901), np.float32(0.484946), np.float32(0.41161245), np.float32(0.35779583), np.float32(0.33785692), np.float32(0.27495146), np.float32(0.25993285), np.float32(0.24612455), np.float32(0.22995663), np.float32(0.18224694), np.float32(0.17630173), np.float32(0.17307197), np.float32(0.16625784), np.float32(0.1669228), np.float32(0.17200208), np.float32(0.17350835), np.float32(0.1778416), np.float32(0.17367595), np.float32(0.16113362), np.float32(0.15762685), np.float32(0.14388974), np.float32(0.13089794), np.float32(0.12868631), np.float32(0.12301689), np.float32(0.12355588), np.float32(0.13868241), np.float32(0.14571017), np.float32(0.15522686), np.float32(0.16772187), np.float32(0.19257264), np.float32(0.19436878), np.float32(0.19456306), np.float32(0.200116), np.float32(0.20461011), np.float32(0.20348926), np.float32(0.2275964), np.float32(0.2675512), np.float32(0.26427528), np.float32(0.26456788), np.float32(0.28513056), np.float32(0.23386003), np.float32(0.20854953), np.float32(0.21124125), np.float32(0.21481632), np.float32(0.20081569), np.float32(0.20039304), np.float32(0.2106069), np.float32(0.21233003), np.float32(0.21076417), np.float32(0.23455395), np.float32(0.24148248), np.float32(0.21735263), np.float32(0.23159878), np.float32(0.26672205), np.float32(0.24476676), np.float32(0.21535814), np.float32(0.21462639), np.float32(0.1718287), np.float32(0.16059911), np.float32(0.14808431), np.float32(0.14587164), np.float32(0.13098417), np.float32(0.10686983), np.float32(0.11146217), np.float32(0.10746617), np.float32(0.101497024), np.float32(0.09257333), np.float32(0.089589946), np.float32(0.10804692), np.float32(0.10007749), np.float32(0.08080638), np.float32(0.06998472), np.float32(0.07555942), np.float32(0.07432964), np.float32(0.08780006), np.float32(0.09545202), np.float32(0.10140863), np.float32(0.096024744), np.float32(0.09782402), np.float32(0.108294286), np.float32(0.110400975), np.float32(0.10750556), np.float32(0.12512195), np.float32(0.15214822), np.float32(0.15152517), np.float32(0.17019679), np.float32(0.2066992), np.float32(0.19253927), np.float32(0.2133434), np.float32(0.25300545), np.float32(0.2608647), np.float32(0.26958036), np.float32(0.32718903), np.float32(0.3964566), np.float32(0.4532126), np.float32(0.48471856), np.float32(0.5270235), np.float32(0.56344694), np.float32(0.5571848), np.float32(0.5812203), np.float32(0.65546817), np.float32(0.67307574), np.float32(0.69749784), np.float32(0.71366215), np.float32(0.73736787), np.float32(0.7536547), np.float32(0.75478166), np.float32(0.79535735), np.float32(0.8134654), np.float32(0.8451673), np.float32(0.8372439), np.float32(0.8798113), np.float32(0.91133904), np.float32(0.93047273), np.float32(0.93567216), np.float32(0.94341284), np.float32(0.9530549), np.float32(0.96038985), np.float32(0.96450484), np.float32(0.9693029), np.float32(0.9727164), np.float32(0.9715037), np.float32(0.9754015), np.float32(0.9776519), np.float32(0.979803), np.float32(0.981261), np.float32(0.98123115), np.float32(0.9820301), np.float32(0.9821792), np.float32(0.9833309), np.float32(0.98374754), np.float32(0.9846598), np.float32(0.9858), np.float32(0.9861668), np.float32(0.9865522), np.float32(0.9864238), np.float32(0.98654115), np.float32(0.98691285), np.float32(0.98766994), np.float32(0.98828727), np.float32(0.9880433), np.float32(0.98747987), np.float32(0.98610383), np.float32(0.98434085), np.float32(0.980644), np.float32(0.97168237), np.float32(0.96151185), np.float32(0.94847876), np.float32(0.91530144), np.float32(0.88876176), np.float32(0.8718933), np.float32(0.85557944), np.float32(0.81514686), np.float32(0.80175626), np.float32(0.7710377), np.float32(0.71576095), np.float32(0.6291289), np.float32(0.5294677), np.float32(0.43769524), np.float32(0.37100223), np.float32(0.2674002), np.float32(0.24675292), np.float32(0.22830021), np.float32(0.20950373), np.float32(0.1934384), np.float32(0.18091643), np.float32(0.15495037), np.float32(0.14476463), np.float32(0.13441734), np.float32(0.13926223), np.float32(0.1423678), np.float32(0.14455955), np.float32(0.15025742), np.float32(0.15241297), np.float32(0.13811664), np.float32(0.13656537), np.float32(0.14277355), np.float32(0.136753), np.float32(0.11668422), np.float32(0.10516002), np.float32(0.100557424), np.float32(0.10795362), np.float32(0.09721809), np.float32(0.10167794), np.float32(0.11196256), np.float32(0.10494049), np.float32(0.099981435), np.float32(0.0916902), np.float32(0.08370875), np.float32(0.08062917), np.float32(0.07692787), np.float32(0.07010915), np.float32(0.06606709), np.float32(0.06002882), np.float32(0.06291855), np.float32(0.06871155), np.float32(0.07179551), np.float32(0.07012871), np.float32(0.08223321), np.float32(0.08629813), np.float32(0.089291416), np.float32(0.099859856), np.float32(0.123302), np.float32(0.14004129), np.float32(0.14350455), np.float32(0.15122525), np.float32(0.16781382), np.float32(0.17401789), np.float32(0.16834803), np.float32(0.1696137), np.float32(0.16725335), np.float32(0.16259943), np.float32(0.16029216), np.float32(0.17255475), np.float32(0.19104815), np.float32(0.18780833), np.float32(0.18242289), np.float32(0.17943218), np.float32(0.16771634), np.float32(0.16360895), np.float32(0.15730593), np.float32(0.14580433), np.float32(0.12736914), np.float32(0.13854884), np.float32(0.13168812), np.float32(0.1397888), np.float32(0.13367514), np.float32(0.13657993), np.float32(0.14658362), np.float32(0.1452192), np.float32(0.14140584), np.float32(0.12595804), np.float32(0.1234366), np.float32(0.1346917), np.float32(0.14264211), np.float32(0.15945679), np.float32(0.16738713), np.float32(0.15942593), np.float32(0.16301629), np.float32(0.1701557), np.float32(0.1678254), np.float32(0.15421529), np.float32(0.1699209), np.float32(0.16792245), np.float32(0.19664732), np.float32(0.21345706), np.float32(0.21289209), np.float32(0.23247746), np.float32(0.21469657), np.float32(0.2162964), np.float32(0.17212842), np.float32(0.17523366), np.float32(0.15096527), np.float32(0.1333212), np.float32(0.13803414), np.float32(0.14575884), np.float32(0.1398051), np.float32(0.14226471), np.float32(0.1526547), np.float32(0.15817696), np.float32(0.16981272), np.float32(0.15453649), np.float32(0.14057902), np.float32(0.14828384), np.float32(0.15427439), np.float32(0.14809833), np.float32(0.14877877), np.float32(0.16508484), np.float32(0.15185559), np.float32(0.15800846), np.float32(0.14726573), np.float32(0.14019726), np.float32(0.14310284), np.float32(0.16629341), np.float32(0.16469757), np.float32(0.21301556), np.float32(0.27066392), np.float32(0.37205124), np.float32(0.4282454), np.float32(0.48457593), np.float32(0.52288187), np.float32(0.58014774), np.float32(0.6547091), np.float32(0.65978396), np.float32(0.65531266), np.float32(0.6432814), np.float32(0.72879004), np.float32(0.7998072), np.float32(0.8655456), np.float32(0.8901324), np.float32(0.88306814), np.float32(0.932184), np.float32(0.9401621), np.float32(0.9568433), np.float32(0.96016794), np.float32(0.9618195), np.float32(0.96167606), np.float32(0.9648998), np.float32(0.96522105), np.float32(0.96095216), np.float32(0.9584657)], 'MSQSTVTEEGGTFEHLWSSLEPDSTYFELPPGSQPGERPVPSTSTPGSHCSAAEVSMDVYHMRDMNDNVMSQYNLLSSSMESLGSRATSASPYSSENASSSAVPTPSPYSQPNSTFEGLSPAPAIPSNTDYPGPHTFQVSFQQSSTAKSATWTYSPLLKKLYCQIAKTCPIQIKLSSSPPHGSIIRAMPIYKKAEHVTEVVKRCPNHELGRDFNDGQAAPASHLIRVEGNNLSQYVDDPVTGRQSVFLPYEAPQVGTEFTTILYNFMCNSSCVGGMNRRPILIIITLETRDGQVLGRRSFEGRICACPGRDRKADEDHFREQQALNESVAKNGGASKRNFKQCPPNIPSPNINMRKRRHGEEEIYYIPVRGRENFELLMKIKDSLELVELVPQQLVDSYRQQTQQQLLQRPSHISSPTSYSPMSNMNKLHAHGGLSKPPLVNQLVGQQPQQHPSAPNSIAHMGSNMLNNNHHMQANGDMNGGHSSQTMSASHCSPPPPYNPDPSLVSFLTSLGCQHFIEYFTSQGLQSVYHLQTLSMEDLGALKIPEQSRLAIWRGLQEMKQGAPMQLPPSTHHHDYHGQQLMRSSSNMAASAMAAIGAAGGELQRQRVMEAVHFRVRHTITIPNRPGVVGTSGMAAAADEWADFGFDMPDCKMSRSKHCIKEEFMEKPGSDNSGRTRMSEGDSVGESIHGKPSVVAAFFTRIGQVYQSWLDKSTPFYAGRWAATLLFTAVYMIRVYILQGWYIVTYALGIYHLNLFIAFLSPKVDPSMLDEDEGPSLPTKQNEEFRPFIRRLPEFKFWHSATKGIVIAMICTFFDAFNVPVFWPILVMYFIMLFCITMKRQIKHMIKYRYLPFTHGKRTYKGKEDTAKPFASGLFDVHHVSAPVYHDRPETIDCSSQPLILSSYRRFQLMRFAVEEINNSTNLLPNVSLGYEIFDHCSDTQNIPGILDLISVNGSIQPWGEPHNNLSKVIAVVGTYTSTETLTVAPLFMMDLLPMVSYGAASSVFSRKQQFPSFFRTVHPNKDVVEVIVNIILHFDWRWVAFLNIDNDYGKDGQEVFRKLIRDTEICLAYAKGLNHYTDYSQIFQQIEAQRVNILIVFAPEWTAEALIESAIRLNVTNKVWIAGDAWSLNKRLPKKKGIRNIGTVLGVSEPAQKIPGFGDFIYSSKSRTRCEDKEQQRFCNQVCNCSGLSAEEVIAADPSFSFPVYSAVYTIAHALHGVLRCGADTCHNNVTVYPHMVLAELKKSNFTLLNQNIQFDRNGDPTFGSYSIVFWNHSGDAQDIGFYYFPPSFHFFINITKIQWYTKGEVPTSMCSQECPVGYSKKHDGIHKCCFTCEVCPNGTYVNSTEDPYKCIKCEETEWSAEGSTSCSVRSVEYIPFTDSGAVLIMLGAWALVGITLATSVLFAMNYNTPVVRSAGGPMCFLILGCLSLCSLSVFFYFAAKFPKLHGWWMKYHGQWLVISVAFVAQALFLIIGHSFGPPKTYRDTLWYPDKIILGYLPKNYNEAKAITFCLLLLILTWIIFATEYMLYHGKYIQTLNALAVLSSLYSFLLWYFLPKVYIIIFQRHKNTQQYFQGLIQNYTKTISQ': [np.float32(0.9696266), np.float32(0.9683745), np.float32(0.9656389), np.float32(0.9633167), np.float32(0.964365), np.float32(0.9616946), np.float32(0.9592045), np.float32(0.95502424), np.float32(0.9549256), np.float32(0.94622177), np.float32(0.9363015), np.float32(0.94220304), np.float32(0.9397933), np.float32(0.93396145), np.float32(0.939325), np.float32(0.94566196), np.float32(0.9490578), np.float32(0.95060164), np.float32(0.94903), np.float32(0.9511092), np.float32(0.9506742), np.float32(0.9472627), np.float32(0.95423865), np.float32(0.956299), np.float32(0.9553065), np.float32(0.9590057), np.float32(0.95650107), np.float32(0.95632845), np.float32(0.9592281), np.float32(0.9625246), np.float32(0.96774507), np.float32(0.96868974), np.float32(0.97110176), np.float32(0.9722), np.float32(0.97455114), np.float32(0.97500414), np.float32(0.97654927), np.float32(0.9765104), np.float32(0.976583), np.float32(0.97763693), np.float32(0.9777018), np.float32(0.97833157), np.float32(0.98003), np.float32(0.98016226), np.float32(0.9795919), np.float32(0.9798823), np.float32(0.9793336), np.float32(0.9792109), np.float32(0.97902155), np.float32(0.97837836), np.float32(0.977554), np.float32(0.9755942), np.float32(0.9732116), np.float32(0.9702749), np.float32(0.96600646), np.float32(0.9593116), np.float32(0.9543728), np.float32(0.94674206), np.float32(0.93041956), np.float32(0.9159664), np.float32(0.9028588), np.float32(0.87527895), np.float32(0.8645803), np.float32(0.8629767), np.float32(0.85874516), np.float32(0.84143823), np.float32(0.8503553), np.float32(0.8272814), np.float32(0.82907677), np.float32(0.81947815), np.float32(0.8254091), np.float32(0.823734), np.float32(0.8194276), np.float32(0.8236503), np.float32(0.83347636), np.float32(0.8487634), np.float32(0.8614449), np.float32(0.8776011), np.float32(0.88181907), np.float32(0.89065355), np.float32(0.9066786), np.float32(0.9269564), np.float32(0.93226004), np.float32(0.9386105), np.float32(0.9461841), np.float32(0.95374936), np.float32(0.954745), np.float32(0.95707214), np.float32(0.963593), np.float32(0.9670194), np.float32(0.9690785), np.float32(0.97242266), np.float32(0.97479206), np.float32(0.9745393), np.float32(0.9767957), np.float32(0.97687244), np.float32(0.97844625), np.float32(0.9793549), np.float32(0.9788993), np.float32(0.97968733), np.float32(0.9790998), np.float32(0.9789812), np.float32(0.97859335), np.float32(0.97884494), np.float32(0.9792884), np.float32(0.9784373), np.float32(0.978467), np.float32(0.9798013), np.float32(0.9789726), np.float32(0.9789605), np.float32(0.97849566), np.float32(0.978357), np.float32(0.9782387), np.float32(0.9785664), np.float32(0.9784586), np.float32(0.9773368), np.float32(0.978251), np.float32(0.977788), np.float32(0.977829), np.float32(0.9784953), np.float32(0.977742), np.float32(0.97613007), np.float32(0.97552913), np.float32(0.9740649), np.float32(0.9710929), np.float32(0.9684848), np.float32(0.96285707), np.float32(0.9514555), np.float32(0.9370201), np.float32(0.9178133), np.float32(0.90816456), np.float32(0.8968601), np.float32(0.89548445), np.float32(0.82514685), np.float32(0.8052776), np.float32(0.7852939), np.float32(0.7906248), np.float32(0.72458756), np.float32(0.69010884), np.float32(0.6525162), np.float32(0.5641225), np.float32(0.5352598), np.float32(0.43177146), np.float32(0.34010696), np.float32(0.3424138), np.float32(0.31747678), np.float32(0.29046124), np.float32(0.30755785), np.float32(0.34992802), np.float32(0.366107), np.float32(0.38715), np.float32(0.373536), np.float32(0.3821713), np.float32(0.38046387), np.float32(0.31040648), np.float32(0.28953174), np.float32(0.21273877), np.float32(0.1927191), np.float32(0.18012188), np.float32(0.17432344), np.float32(0.16820087), np.float32(0.15824974), np.float32(0.14378656), np.float32(0.13245197), np.float32(0.12911132), np.float32(0.13589367), np.float32(0.13209654), np.float32(0.1499101), np.float32(0.15022205), np.float32(0.17186515), np.float32(0.17503369), np.float32(0.17223051), np.float32(0.1578342), np.float32(0.15933968), np.float32(0.15070912), np.float32(0.14515454), np.float32(0.13261637), np.float32(0.14467463), np.float32(0.15109335), np.float32(0.14151262), np.float32(0.15859367), np.float32(0.17715278), np.float32(0.16479737), np.float32(0.19585192), np.float32(0.17052701), np.float32(0.14715186), np.float32(0.13585566), np.float32(0.13461447), np.float32(0.13335508), np.float32(0.10409309), np.float32(0.10498504), np.float32(0.09245587), np.float32(0.07697942), np.float32(0.07941771), np.float32(0.08635436), np.float32(0.092752986), np.float32(0.11058629), np.float32(0.11794517), np.float32(0.11960878), np.float32(0.13037021), np.float32(0.15161936), np.float32(0.15369008), np.float32(0.16707908), np.float32(0.18925954), np.float32(0.19183785), np.float32(0.20010225), np.float32(0.22753388), np.float32(0.20707627), np.float32(0.1986395), np.float32(0.20472755), np.float32(0.21991996), np.float32(0.1999759), np.float32(0.21573228), np.float32(0.21263683), np.float32(0.22193879), np.float32(0.19551225), np.float32(0.25022277), np.float32(0.23059288), np.float32(0.2724787), np.float32(0.27212644), np.float32(0.22955343), np.float32(0.26381883), np.float32(0.31259426), np.float32(0.19028495), np.float32(0.18987627), np.float32(0.19689782), np.float32(0.19573982), np.float32(0.19357407), np.float32(0.18787853), np.float32(0.18734711), np.float32(0.18820061), np.float32(0.18043806), np.float32(0.17338476), np.float32(0.16697425), np.float32(0.15165022), np.float32(0.14544226), np.float32(0.15317664), np.float32(0.18998347), np.float32(0.18464501), np.float32(0.19187866), np.float32(0.19538964), np.float32(0.19972488), np.float32(0.19610956), np.float32(0.18702963), np.float32(0.17136127), np.float32(0.17325248), np.float32(0.15484962), np.float32(0.1602919), np.float32(0.16652995), np.float32(0.14491759), np.float32(0.12999976), np.float32(0.111070044), np.float32(0.09690085), np.float32(0.084683254), np.float32(0.0874262), np.float32(0.08697327), np.float32(0.079015225), np.float32(0.077032745), np.float32(0.073797025), np.float32(0.085786544), np.float32(0.08918215), np.float32(0.083855376), np.float32(0.094311155), np.float32(0.094669), np.float32(0.09775604), np.float32(0.100453235), np.float32(0.10042603), np.float32(0.09153401), np.float32(0.07632421), np.float32(0.06680165), np.float32(0.05915777), np.float32(0.05489187), np.float32(0.049556468), np.float32(0.04088214), np.float32(0.034467068), np.float32(0.034512058), np.float32(0.03533145), np.float32(0.03936989), np.float32(0.048589546), np.float32(0.058154874), np.float32(0.061734598), np.float32(0.06076291), np.float32(0.065191), np.float32(0.061708752), np.float32(0.060178615), np.float32(0.0650296), np.float32(0.06584278), np.float32(0.059994146), np.float32(0.05962825), np.float32(0.0647708), np.float32(0.06148521), np.float32(0.064422265), np.float32(0.062794484), np.float32(0.063208014), np.float32(0.07606241), np.float32(0.07651496), np.float32(0.09325981), np.float32(0.12648252), np.float32(0.1521281), np.float32(0.17975768), np.float32(0.20311044), np.float32(0.23180716), np.float32(0.2303111), np.float32(0.2374046), np.float32(0.28995782), np.float32(0.3496867), np.float32(0.3467115), np.float32(0.36979204), np.float32(0.4217166), np.float32(0.46814993), np.float32(0.52999324), np.float32(0.56038), np.float32(0.5834929), np.float32(0.58117694), np.float32(0.65962327), np.float32(0.7226159), np.float32(0.71907324), np.float32(0.7173083), np.float32(0.6738199), np.float32(0.6973429), np.float32(0.69317794), np.float32(0.72712773), np.float32(0.7474023), np.float32(0.7772036), np.float32(0.80492425), np.float32(0.8295027), np.float32(0.85389465), np.float32(0.8594047), np.float32(0.8779808), np.float32(0.8943227), np.float32(0.9268752), np.float32(0.9395884), np.float32(0.94614565), np.float32(0.94758326), np.float32(0.94995415), np.float32(0.9452196), np.float32(0.94658285), np.float32(0.93736327), np.float32(0.9305571), np.float32(0.91964257), np.float32(0.9165856), np.float32(0.90024304), np.float32(0.89481044), np.float32(0.8861044), np.float32(0.8746784), np.float32(0.86936796), np.float32(0.86317873), np.float32(0.84774035), np.float32(0.8369424), np.float32(0.8267427), np.float32(0.7893431), np.float32(0.744638), np.float32(0.66649544), np.float32(0.6160847), np.float32(0.5481488), np.float32(0.5243891), np.float32(0.54342437), np.float32(0.6074831), np.float32(0.59040666), np.float32(0.5859616), np.float32(0.59706354), np.float32(0.5578024), np.float32(0.5057392), np.float32(0.47819546), np.float32(0.46570262), np.float32(0.46855858), np.float32(0.40752015), np.float32(0.38942432), np.float32(0.37861186), np.float32(0.26660147), np.float32(0.20842057), np.float32(0.21253577), np.float32(0.17794657), np.float32(0.15311411), np.float32(0.15796633), np.float32(0.1683738), np.float32(0.17854778), np.float32(0.19472468), np.float32(0.18880522), np.float32(0.19858615), np.float32(0.19263166), np.float32(0.2006255), np.float32(0.19931081), np.float32(0.17391272), np.float32(0.16020417), np.float32(0.16326159), np.float32(0.17130318), np.float32(0.17097296), np.float32(0.17079476), np.float32(0.18056113), np.float32(0.20142674), np.float32(0.20269646), np.float32(0.20189197), np.float32(0.2663133), np.float32(0.2995279), np.float32(0.3465817), np.float32(0.47032514), np.float32(0.52542436), np.float32(0.54590046), np.float32(0.63407326), np.float32(0.70834357), np.float32(0.7640447), np.float32(0.7471766), np.float32(0.80376905), np.float32(0.83850026), np.float32(0.8470345), np.float32(0.8481393), np.float32(0.8568495), np.float32(0.8864748), np.float32(0.89979404), np.float32(0.9288996), np.float32(0.94145405), np.float32(0.9471414), np.float32(0.9528189), np.float32(0.9585264), np.float32(0.9644264), np.float32(0.9701334), np.float32(0.9726721), np.float32(0.97473913), np.float32(0.9742541), np.float32(0.9756554), np.float32(0.9761144), np.float32(0.9763932), np.float32(0.97752976), np.float32(0.978178), np.float32(0.97912794), np.float32(0.97778964), np.float32(0.9788366), np.float32(0.981233), np.float32(0.98094535), np.float32(0.98146814), np.float32(0.9812542), np.float32(0.98092157), np.float32(0.98115647), np.float32(0.9810667), np.float32(0.9818928), np.float32(0.9823652), np.float32(0.9829116), np.float32(0.9825911), np.float32(0.98293036), np.float32(0.9825257), np.float32(0.98210526), np.float32(0.98232013), np.float32(0.9817531), np.float32(0.9813486), np.float32(0.9816326), np.float32(0.98057944), np.float32(0.98018736), np.float32(0.98030096), np.float32(0.97978586), np.float32(0.98071057), np.float32(0.98119974), np.float32(0.9804652), np.float32(0.9800607), np.float32(0.9803136), np.float32(0.9803668), np.float32(0.98024577), np.float32(0.98008394), np.float32(0.98071676), np.float32(0.98073936), np.float32(0.98107475), np.float32(0.9812537), np.float32(0.9810523), np.float32(0.980881), np.float32(0.98159283), np.float32(0.98122483), np.float32(0.9822995), np.float32(0.9822635), np.float32(0.9822412), np.float32(0.9820823), np.float32(0.98331475), np.float32(0.9834026), np.float32(0.9835343), np.float32(0.98311216), np.float32(0.98362696), np.float32(0.9835947), np.float32(0.9843799), np.float32(0.98387384), np.float32(0.98402447), np.float32(0.98340833), np.float32(0.9836031), np.float32(0.98413783), np.float32(0.984), np.float32(0.9843711), np.float32(0.9840971), np.float32(0.9828116), np.float32(0.9812325), np.float32(0.97868127), np.float32(0.97601765), np.float32(0.9725965), np.float32(0.96832776), np.float32(0.9605067), np.float32(0.95231354), np.float32(0.9436259), np.float32(0.929979), np.float32(0.91432804), np.float32(0.90279126), np.float32(0.8868373), np.float32(0.86805767), np.float32(0.8589586), np.float32(0.8127566), np.float32(0.73564315), np.float32(0.6874494), np.float32(0.6258711), np.float32(0.56931454), np.float32(0.530303), np.float32(0.43223742), np.float32(0.36292544), np.float32(0.27274212), np.float32(0.20530796), np.float32(0.16043411), np.float32(0.12955305), np.float32(0.10981606), np.float32(0.102375895), np.float32(0.086953335), np.float32(0.09036227), np.float32(0.08015464), np.float32(0.0757843), np.float32(0.07684106), np.float32(0.08120984), np.float32(0.081968166), np.float32(0.091420256), np.float32(0.089002766), np.float32(0.08188551), np.float32(0.07809603), np.float32(0.078439), np.float32(0.0888542), np.float32(0.09424873), np.float32(0.08942125), np.float32(0.10341324), np.float32(0.108374916), np.float32(0.106474034), np.float32(0.11428787), np.float32(0.123042494), np.float32(0.12285595), np.float32(0.13200939), np.float32(0.12384523), np.float32(0.12275461), np.float32(0.10582202), np.float32(0.09741974), np.float32(0.08662603), np.float32(0.08820559), np.float32(0.09072646), np.float32(0.09013436), np.float32(0.09311549), np.float32(0.083759286), np.float32(0.0771896), np.float32(0.09141695), np.float32(0.089093335), np.float32(0.09055573), np.float32(0.09428826), np.float32(0.099943295), np.float32(0.10960019), np.float32(0.12561694), np.float32(0.14490731), np.float32(0.1782784), np.float32(0.17308556), np.float32(0.2462246), np.float32(0.24011782), np.float32(0.29392326), np.float32(0.35539463), np.float32(0.42098868), np.float32(0.47206986), np.float32(0.54547465), np.float32(0.5469934), np.float32(0.63851947), np.float32(0.5962592), np.float32(0.7435855), np.float32(0.76061636), np.float32(0.797513), np.float32(0.88918966), np.float32(0.95044893), np.float32(0.9523562), np.float32(0.9633853), np.float32(0.96508104), np.float32(0.96296823), np.float32(0.95624065), np.float32(0.9614967), np.float32(0.95946395), np.float32(0.9615812), np.float32(0.96470314), np.float32(0.9621288), np.float32(0.9586874), np.float32(0.955592), np.float32(0.9297707), np.float32(0.89888716), np.float32(0.8942913), np.float32(0.8308085), np.float32(0.78684825), np.float32(0.6567103), np.float32(0.76150113), np.float32(0.7665723), np.float32(0.72286844), np.float32(0.72132856), np.float32(0.6390154), np.float32(0.6505856), np.float32(0.58031), np.float32(0.4996493), np.float32(0.5716572), np.float32(0.5670601), np.float32(0.41084504), np.float32(0.16056615), np.float32(0.1803316), np.float32(0.14255181), np.float32(0.15442076), np.float32(0.15999015), np.float32(0.18250114), np.float32(0.21574937), np.float32(0.18281479), np.float32(0.16736892), np.float32(0.19940312), np.float32(0.17511), np.float32(0.19556694), np.float32(0.22254203), np.float32(0.22639933), np.float32(0.2747056), np.float32(0.3214187), np.float32(0.3592391), np.float32(0.34341624), np.float32(0.3176107), np.float32(0.3034073), np.float32(0.29458237), np.float32(0.29332373), np.float32(0.29227996), np.float32(0.28087664), np.float32(0.26825273), np.float32(0.1816083), np.float32(0.23236935), np.float32(0.17706577), np.float32(0.24592808), np.float32(0.21527162), np.float32(0.29486555), np.float32(0.56389385), np.float32(0.6104699), np.float32(0.49334887), np.float32(0.58042336), np.float32(0.55413574), np.float32(0.52718735), np.float32(0.42235142), np.float32(0.41007298), np.float32(0.31625563), np.float32(0.28979558), np.float32(0.250692), np.float32(0.21303442), np.float32(0.18112525), np.float32(0.18762061), np.float32(0.22150524), np.float32(0.33416536), np.float32(0.33426243), np.float32(0.36374974), np.float32(0.37899697), np.float32(0.36525124), np.float32(0.38350138), np.float32(0.37257898), np.float32(0.35722804), np.float32(0.40714324), np.float32(0.4582514), np.float32(0.46755227), np.float32(0.49065593), np.float32(0.5025008), np.float32(0.56049407), np.float32(0.6129446), np.float32(0.6254548), np.float32(0.6833314), np.float32(0.7147412), np.float32(0.72868574), np.float32(0.78201896), np.float32(0.8407465), np.float32(0.8154427), np.float32(0.8642265), np.float32(0.875728), np.float32(0.90481883), np.float32(0.90653414), np.float32(0.9210083), np.float32(0.9188841), np.float32(0.9227049), np.float32(0.9367139), np.float32(0.9605796), np.float32(0.9495625), np.float32(0.9377755), np.float32(0.9288504), np.float32(0.9220302), np.float32(0.9107649), np.float32(0.8852492), np.float32(0.85298157), np.float32(0.81991446), np.float32(0.79699755), np.float32(0.79200584), np.float32(0.7877117), np.float32(0.74354297), np.float32(0.6989839), np.float32(0.60910726), np.float32(0.535798), np.float32(0.5582983), np.float32(0.5198464), np.float32(0.47417462), np.float32(0.46402815), np.float32(0.4125378), np.float32(0.38491532), np.float32(0.3616996), np.float32(0.33418676), np.float32(0.3555347), np.float32(0.3426433), np.float32(0.2975444), np.float32(0.30809915), np.float32(0.24715), np.float32(0.2254107), np.float32(0.2103135), np.float32(0.23542567), np.float32(0.28034788), np.float32(0.29074138), np.float32(0.27252048), np.float32(0.19799118), np.float32(0.18622047), np.float32(0.16992012), np.float32(0.15975127), np.float32(0.16695045), np.float32(0.13942727), np.float32(0.13658139), np.float32(0.14711064), np.float32(0.1410177), np.float32(0.13918006), np.float32(0.12848006), np.float32(0.13969381), np.float32(0.12649573), np.float32(0.107856795), np.float32(0.104829356), np.float32(0.097046286), np.float32(0.0920953), np.float32(0.08462741), np.float32(0.092433155), np.float32(0.086701155), np.float32(0.090831466), np.float32(0.09897994), np.float32(0.09166026), np.float32(0.10331615), np.float32(0.09922685), np.float32(0.11582753), np.float32(0.10392416), np.float32(0.08730172), np.float32(0.08876642), np.float32(0.091094576), np.float32(0.091655575), np.float32(0.0833782), np.float32(0.08318807), np.float32(0.08074805), np.float32(0.08091059), np.float32(0.07942791), np.float32(0.07833612), np.float32(0.07641628), np.float32(0.07230775), np.float32(0.07577385), np.float32(0.08197166), np.float32(0.075675316), np.float32(0.079204045), np.float32(0.08425406), np.float32(0.09524081), np.float32(0.10039534), np.float32(0.10908795), np.float32(0.13152915), np.float32(0.15254502), np.float32(0.17650242), np.float32(0.2056934), np.float32(0.25421134), np.float32(0.27566013), np.float32(0.27926928), np.float32(0.2924232), np.float32(0.3177863), np.float32(0.3366286), np.float32(0.36030307), np.float32(0.34306756), np.float32(0.35272643), np.float32(0.4436661), np.float32(0.4734234), np.float32(0.43914443), np.float32(0.48793796), np.float32(0.4989649), np.float32(0.5333252), np.float32(0.60521036), np.float32(0.5746785), np.float32(0.48621076), np.float32(0.48345983), np.float32(0.50383824), np.float32(0.49437678), np.float32(0.42739195), np.float32(0.34008795), np.float32(0.30518657), np.float32(0.33056322), np.float32(0.32838818), np.float32(0.30671367), np.float32(0.28839362), np.float32(0.26621333), np.float32(0.2546057), np.float32(0.24384417), np.float32(0.21072838), np.float32(0.18573746), np.float32(0.15063766), np.float32(0.12379444), np.float32(0.117701575), np.float32(0.098036684), np.float32(0.09304517), np.float32(0.08391485), np.float32(0.08890237), np.float32(0.08405451), np.float32(0.083473705), np.float32(0.08160822), np.float32(0.091977514), np.float32(0.09611994), np.float32(0.10766272), np.float32(0.10570467), np.float32(0.14246225), np.float32(0.16155295), np.float32(0.16702206), np.float32(0.17152011), np.float32(0.1657594), np.float32(0.17002122), np.float32(0.17300919), np.float32(0.20022967), np.float32(0.20849368), np.float32(0.19103068), np.float32(0.1989003), np.float32(0.18455198), np.float32(0.18852013), np.float32(0.1927229), np.float32(0.22322911), np.float32(0.20593525), np.float32(0.18674067), np.float32(0.17241277), np.float32(0.17065945), np.float32(0.19877768), np.float32(0.19915888), np.float32(0.19120073), np.float32(0.21130778), np.float32(0.21052252), np.float32(0.21236129), np.float32(0.18782796), np.float32(0.19986904), np.float32(0.19365215), np.float32(0.20425013), np.float32(0.1953009), np.float32(0.2000509), np.float32(0.19401637), np.float32(0.2180242), np.float32(0.1722579), np.float32(0.1784878), np.float32(0.19080736), np.float32(0.22038709), np.float32(0.23230392), np.float32(0.24660794), np.float32(0.29607552), np.float32(0.3531955), np.float32(0.413496), np.float32(0.48742083), np.float32(0.61268914), np.float32(0.6686443), np.float32(0.6635294), np.float32(0.6884031), np.float32(0.7065034), np.float32(0.75370914), np.float32(0.7322853), np.float32(0.70769083), np.float32(0.7290665), np.float32(0.6365842), np.float32(0.60046405), np.float32(0.61901015), np.float32(0.5665095), np.float32(0.5675617), np.float32(0.5632661), np.float32(0.51964104), np.float32(0.44712147), np.float32(0.40359542), np.float32(0.35667342), np.float32(0.34059837), np.float32(0.3073758), np.float32(0.33123624), np.float32(0.43243298), np.float32(0.45924583), np.float32(0.47801158), np.float32(0.56174564), np.float32(0.6273588), np.float32(0.6667156), np.float32(0.5345272), np.float32(0.541182), np.float32(0.4053846), np.float32(0.29249907), np.float32(0.25337115), np.float32(0.23284625), np.float32(0.18942977), np.float32(0.19217259), np.float32(0.16226624), np.float32(0.17340142), np.float32(0.17067006), np.float32(0.14682513), np.float32(0.14084527), np.float32(0.13845718), np.float32(0.13232036), np.float32(0.11253267), np.float32(0.10958011), np.float32(0.104529515), np.float32(0.08370381), np.float32(0.06613276), np.float32(0.04855884), np.float32(0.038633328), np.float32(0.033036415), np.float32(0.0356052), np.float32(0.038054664), np.float32(0.03542356), np.float32(0.037250303), np.float32(0.041375685), np.float32(0.04259619), np.float32(0.04447504), np.float32(0.047387134), np.float32(0.049120635), np.float32(0.05189618), np.float32(0.0557844), np.float32(0.05909073), np.float32(0.061899148), np.float32(0.06267695), np.float32(0.060955767), np.float32(0.059729412), np.float32(0.06251857), np.float32(0.06435921), np.float32(0.06956197), np.float32(0.075332284), np.float32(0.08030387), np.float32(0.09120081), np.float32(0.10402589), np.float32(0.11302151), np.float32(0.12540665), np.float32(0.13299447), np.float32(0.14268474), np.float32(0.14395641), np.float32(0.12643053), np.float32(0.113216266), np.float32(0.10287263), np.float32(0.082255185), np.float32(0.075234905), np.float32(0.07705487), np.float32(0.067412026), np.float32(0.059942566), np.float32(0.057306044), np.float32(0.052604754), np.float32(0.06264535), np.float32(0.06939619), np.float32(0.07741465), np.float32(0.0808628), np.float32(0.08729226), np.float32(0.10747086), np.float32(0.11055391), np.float32(0.111387596), np.float32(0.12085151), np.float32(0.120583355), np.float32(0.11663533), np.float32(0.12448284), np.float32(0.112661384), np.float32(0.12417971), np.float32(0.11081189), np.float32(0.11294598), np.float32(0.10682697), np.float32(0.11369041), np.float32(0.11110748), np.float32(0.11899261), np.float32(0.10744363), np.float32(0.105652824), np.float32(0.1167024), np.float32(0.120842084), np.float32(0.11759376), np.float32(0.11567706), np.float32(0.11842372), np.float32(0.12582864), np.float32(0.13463391), np.float32(0.123994015), np.float32(0.12675525), np.float32(0.10669764), np.float32(0.100982904), np.float32(0.083608694), np.float32(0.074578054), np.float32(0.08458682), np.float32(0.09028009), np.float32(0.09687867), np.float32(0.09201888), np.float32(0.09922367), np.float32(0.1321898), np.float32(0.1344271), np.float32(0.14746673), np.float32(0.26902816), np.float32(0.17203936), np.float32(0.22835153), np.float32(0.18252505), np.float32(0.16430467), np.float32(0.15953486), np.float32(0.1377353), np.float32(0.12619494), np.float32(0.102659136), np.float32(0.085394956), np.float32(0.08266494), np.float32(0.08280169), np.float32(0.077730626), np.float32(0.09646981), np.float32(0.10348111), np.float32(0.073815234), np.float32(0.08513707), np.float32(0.08075181), np.float32(0.08166841), np.float32(0.0840227), np.float32(0.09287176), np.float32(0.10913549), np.float32(0.10857844), np.float32(0.11627535), np.float32(0.12445628), np.float32(0.12967636), np.float32(0.14087257), np.float32(0.13817246), np.float32(0.14004514), np.float32(0.13369298), np.float32(0.1387264), np.float32(0.13163066), np.float32(0.12327423), np.float32(0.1275131), np.float32(0.117299326), np.float32(0.095860876), np.float32(0.07940645), np.float32(0.060559243), np.float32(0.051493395), np.float32(0.04405366), np.float32(0.041908376), np.float32(0.042067636), np.float32(0.040037297), np.float32(0.04008624), np.float32(0.034796614), np.float32(0.033226784), np.float32(0.031369958), np.float32(0.02813898), np.float32(0.027018294), np.float32(0.025822507), np.float32(0.024296539), np.float32(0.024510514), np.float32(0.026955744), np.float32(0.030282937), np.float32(0.031236185), np.float32(0.038861014), np.float32(0.047657296), np.float32(0.054291323), np.float32(0.05630984), np.float32(0.0727582), np.float32(0.07569615), np.float32(0.07418947), np.float32(0.08233796), np.float32(0.095566645), np.float32(0.086696625), np.float32(0.082955256), np.float32(0.09367023), np.float32(0.09777619), np.float32(0.10065759), np.float32(0.10600915), np.float32(0.1004563), np.float32(0.097604066), np.float32(0.09319676), np.float32(0.0924247), np.float32(0.08669176), np.float32(0.073303804), np.float32(0.06914125), np.float32(0.06588645), np.float32(0.059511583), np.float32(0.051282533), np.float32(0.04583826), np.float32(0.047169507), np.float32(0.047603674), np.float32(0.044543795), np.float32(0.043727804), np.float32(0.04795793), np.float32(0.051662892), np.float32(0.04516113), np.float32(0.049309216), np.float32(0.06055841), np.float32(0.0562201), np.float32(0.05133172), np.float32(0.05728596), np.float32(0.059565824), np.float32(0.06328005), np.float32(0.07469451), np.float32(0.07618466), np.float32(0.08011531), np.float32(0.073777884), np.float32(0.067606755), np.float32(0.055182543), np.float32(0.052129794), np.float32(0.05032725), np.float32(0.04401524), np.float32(0.04173453), np.float32(0.045328565), np.float32(0.043996062), np.float32(0.04141708), np.float32(0.04225055), np.float32(0.04102741), np.float32(0.038002767), np.float32(0.03793779), np.float32(0.03737545), np.float32(0.03672909), np.float32(0.03445376), np.float32(0.034447245), np.float32(0.03157904), np.float32(0.031720523), np.float32(0.029679358), np.float32(0.028180802), np.float32(0.029820474), np.float32(0.031083915), np.float32(0.033164155), np.float32(0.03564809), np.float32(0.039124973), np.float32(0.039007463), np.float32(0.03707393), np.float32(0.040786203), np.float32(0.040734276), np.float32(0.037529834), np.float32(0.036511812), np.float32(0.03610741), np.float32(0.038839467), np.float32(0.034041423), np.float32(0.03412907), np.float32(0.04230488), np.float32(0.050732307), np.float32(0.045187995), np.float32(0.05194101), np.float32(0.06493673), np.float32(0.0799405), np.float32(0.08368512), np.float32(0.094643496), np.float32(0.095411055), np.float32(0.11029722), np.float32(0.11330665), np.float32(0.11453909), np.float32(0.111495554), np.float32(0.100730374), np.float32(0.1051105), np.float32(0.10649931), np.float32(0.11668742), np.float32(0.11997684), np.float32(0.12081134), np.float32(0.13253298), np.float32(0.1468553), np.float32(0.15145713), np.float32(0.17410953), np.float32(0.18403673), np.float32(0.1645415), np.float32(0.14966078), np.float32(0.16018513), np.float32(0.1511068), np.float32(0.14430335), np.float32(0.136689), np.float32(0.117791615), np.float32(0.110928565), np.float32(0.106359765), np.float32(0.104781464), np.float32(0.1028324), np.float32(0.115473084), np.float32(0.12588309), np.float32(0.14226627), np.float32(0.16195406), np.float32(0.2112229), np.float32(0.19424523), np.float32(0.20660704), np.float32(0.2224714), np.float32(0.22750093), np.float32(0.21705945), np.float32(0.2089417), np.float32(0.20008294), np.float32(0.15686189), np.float32(0.14967953), np.float32(0.13066763), np.float32(0.12797305), np.float32(0.12312305), np.float32(0.11653023), np.float32(0.10339483), np.float32(0.11887099), np.float32(0.11450774), np.float32(0.12392913), np.float32(0.12992589), np.float32(0.12939703), np.float32(0.11871445), np.float32(0.11422332), np.float32(0.12190471), np.float32(0.12190031), np.float32(0.09775875), np.float32(0.09876788), np.float32(0.09776515), np.float32(0.09936875), np.float32(0.087171644), np.float32(0.079077), np.float32(0.074796304), np.float32(0.07019878), np.float32(0.06405135), np.float32(0.059532627), np.float32(0.06288749), np.float32(0.05383331), np.float32(0.048312575), np.float32(0.048543114), np.float32(0.048610847), np.float32(0.040971708), np.float32(0.037463285), np.float32(0.035003584), np.float32(0.029970422), np.float32(0.028018167), np.float32(0.027739393), np.float32(0.025910862), np.float32(0.02143098), np.float32(0.021671372), np.float32(0.022197207), np.float32(0.021459604), np.float32(0.01902796), np.float32(0.01901721), np.float32(0.018008197), np.float32(0.017906725), np.float32(0.016893668), np.float32(0.01834535), np.float32(0.01886511), np.float32(0.01954197), np.float32(0.021066798), np.float32(0.023847053), np.float32(0.024836173), np.float32(0.023881137), np.float32(0.024721097), np.float32(0.024057034), np.float32(0.02395389), np.float32(0.024111925), np.float32(0.025427824), np.float32(0.028110057), np.float32(0.024855299), np.float32(0.026625276), np.float32(0.02780648), np.float32(0.027232781), np.float32(0.027234446), np.float32(0.031298023), np.float32(0.039739624), np.float32(0.041390575), np.float32(0.045238838), np.float32(0.044648875), np.float32(0.046839423), np.float32(0.042570785), np.float32(0.040517196), np.float32(0.040551722), np.float32(0.03987275), np.float32(0.041135468), np.float32(0.034695942), np.float32(0.04328985), np.float32(0.042279474), np.float32(0.047709566), np.float32(0.053450055), np.float32(0.06971723), np.float32(0.08101902), np.float32(0.08737936), np.float32(0.09636494), np.float32(0.1040932), np.float32(0.1045113), np.float32(0.10507579), np.float32(0.09456259), np.float32(0.0949277), np.float32(0.08651139), np.float32(0.07004913), np.float32(0.07476079), np.float32(0.06974102), np.float32(0.07015477), np.float32(0.07144678), np.float32(0.07457702), np.float32(0.07966229), np.float32(0.0795814), np.float32(0.08058377), np.float32(0.090083785), np.float32(0.08997601), np.float32(0.08920878), np.float32(0.082483165), np.float32(0.07066231), np.float32(0.05804932), np.float32(0.049426883), np.float32(0.04133798), np.float32(0.034539826), np.float32(0.03134945), np.float32(0.030224273), np.float32(0.029773047), np.float32(0.028576724), np.float32(0.029796207), np.float32(0.029397039), np.float32(0.030510142), np.float32(0.03187601), np.float32(0.034937177), np.float32(0.036771357), np.float32(0.0419312), np.float32(0.041986294), np.float32(0.04052073), np.float32(0.039683517), np.float32(0.034946915), np.float32(0.03400265), np.float32(0.030131886), np.float32(0.030461034), np.float32(0.034860883), np.float32(0.040139493), np.float32(0.042995658), np.float32(0.050110627), np.float32(0.057133976), np.float32(0.06508329), np.float32(0.07152182), np.float32(0.06743574), np.float32(0.068819016), np.float32(0.08851863), np.float32(0.09419186), np.float32(0.09880182), np.float32(0.108904675), np.float32(0.11510554), np.float32(0.11892924), np.float32(0.12830317), np.float32(0.13597545), np.float32(0.14294153), np.float32(0.15648948), np.float32(0.16499218), np.float32(0.17391503), np.float32(0.18027015), np.float32(0.17531858), np.float32(0.16575836), np.float32(0.16429977), np.float32(0.16224712), np.float32(0.15125673), np.float32(0.14900349), np.float32(0.1493742), np.float32(0.13917384), np.float32(0.14890417), np.float32(0.15128349), np.float32(0.13033612), np.float32(0.12667008), np.float32(0.12837674), np.float32(0.14187786), np.float32(0.13884996), np.float32(0.13237359), np.float32(0.13390133), np.float32(0.137371), np.float32(0.13289115), np.float32(0.12785804), np.float32(0.13013934), np.float32(0.1250347), np.float32(0.1315966), np.float32(0.12685503), np.float32(0.12636313), np.float32(0.12208695), np.float32(0.10839557), np.float32(0.1244662), np.float32(0.13533445), np.float32(0.14871435), np.float32(0.16069601), np.float32(0.16904904), np.float32(0.18322669), np.float32(0.17733239), np.float32(0.19185123), np.float32(0.19104917), np.float32(0.20137714), np.float32(0.19751345), np.float32(0.20538406), np.float32(0.2688177), np.float32(0.2721563), np.float32(0.275864), np.float32(0.3001558), np.float32(0.31951335), np.float32(0.31917506), np.float32(0.3701468), np.float32(0.43494275), np.float32(0.44410163), np.float32(0.4398325), np.float32(0.51449776), np.float32(0.520919), np.float32(0.5151144), np.float32(0.54448247), np.float32(0.49602723), np.float32(0.43565777), np.float32(0.41400295), np.float32(0.36424682), np.float32(0.3245073), np.float32(0.2878288), np.float32(0.22750841), np.float32(0.21904516), np.float32(0.20792124), np.float32(0.19479653), np.float32(0.15757823), np.float32(0.14217803), np.float32(0.14150561), np.float32(0.13957208), np.float32(0.119042516), np.float32(0.10671291), np.float32(0.09456514), np.float32(0.08920181), np.float32(0.083380476), np.float32(0.079408094), np.float32(0.061547007), np.float32(0.057188615), np.float32(0.046732906), np.float32(0.054134663), np.float32(0.042759966), np.float32(0.040035572), np.float32(0.04153167), np.float32(0.038391862), np.float32(0.04637887), np.float32(0.050843243), np.float32(0.05773646), np.float32(0.06264964), np.float32(0.060286064), np.float32(0.06467193), np.float32(0.067285724), np.float32(0.06715029), np.float32(0.07555628), np.float32(0.0669098), np.float32(0.06339673), np.float32(0.065673135), np.float32(0.078545146), np.float32(0.09342593), np.float32(0.07665251), np.float32(0.09283796), np.float32(0.101852305), np.float32(0.09664943), np.float32(0.08717171), np.float32(0.096755356), np.float32(0.10178931), np.float32(0.088310346), np.float32(0.08398568), np.float32(0.068002306), np.float32(0.055907708), np.float32(0.04887729), np.float32(0.041434538), np.float32(0.03802293), np.float32(0.034659874), np.float32(0.03518748), np.float32(0.0313011), np.float32(0.030413568), np.float32(0.026034532), np.float32(0.025195245), np.float32(0.026856286), np.float32(0.027673582), np.float32(0.028826352), np.float32(0.03656636), np.float32(0.04095617), np.float32(0.041340437), np.float32(0.04393637), np.float32(0.049455814), np.float32(0.061485164), np.float32(0.05845903), np.float32(0.059773643), np.float32(0.07273621), np.float32(0.07028836), np.float32(0.076409295), np.float32(0.08475258), np.float32(0.093336426), np.float32(0.10156083), np.float32(0.098102815), np.float32(0.1023037), np.float32(0.09157177), np.float32(0.09154133), np.float32(0.0828898), np.float32(0.09405753), np.float32(0.09754774), np.float32(0.08691635), np.float32(0.08363455), np.float32(0.07232636), np.float32(0.06230453), np.float32(0.057302922), np.float32(0.052377496), np.float32(0.04992053), np.float32(0.05048943), np.float32(0.041865338), np.float32(0.044633713), np.float32(0.04960525), np.float32(0.049481764), np.float32(0.053146727), np.float32(0.06985269), np.float32(0.077800214), np.float32(0.07967461), np.float32(0.096140765), np.float32(0.108065), np.float32(0.12065028), np.float32(0.13347973), np.float32(0.14594473), np.float32(0.1559852), np.float32(0.16853592), np.float32(0.15805997), np.float32(0.17615269), np.float32(0.18563731), np.float32(0.20169605), np.float32(0.19905724), np.float32(0.1851708), np.float32(0.18284038), np.float32(0.16938119), np.float32(0.1664547), np.float32(0.1792603), np.float32(0.17197438), np.float32(0.17175971), np.float32(0.17900571), np.float32(0.17705896), np.float32(0.18464983), np.float32(0.19675572), np.float32(0.1717367), np.float32(0.17157412), np.float32(0.16549148), np.float32(0.16333412), np.float32(0.15292074), np.float32(0.15957372), np.float32(0.14641894), np.float32(0.14117189), np.float32(0.14553842), np.float32(0.13974564), np.float32(0.12619215), np.float32(0.12520392), np.float32(0.117433295), np.float32(0.11254239), np.float32(0.1129327), np.float32(0.10931886), np.float32(0.103568025), np.float32(0.10480518), np.float32(0.100900255), np.float32(0.10110251), np.float32(0.09827095), np.float32(0.10087252), np.float32(0.09728467), np.float32(0.10025045), np.float32(0.09993972), np.float32(0.099300094), np.float32(0.10666648), np.float32(0.121377714), np.float32(0.1273714), np.float32(0.1262378), np.float32(0.1555484), np.float32(0.15989752), np.float32(0.15791047), np.float32(0.17320666), np.float32(0.18341379), np.float32(0.18729761), np.float32(0.18234624), np.float32(0.20147054), np.float32(0.1978002), np.float32(0.1886568), np.float32(0.1903261), np.float32(0.19340351), np.float32(0.18952988), np.float32(0.17768249), np.float32(0.17128944), np.float32(0.1743745), np.float32(0.15142092), np.float32(0.14150393), np.float32(0.12897958), np.float32(0.11817633), np.float32(0.11353865), np.float32(0.09771851), np.float32(0.0970006), np.float32(0.09747143), np.float32(0.08855559), np.float32(0.08981169), np.float32(0.0936704), np.float32(0.091098584), np.float32(0.08927377), np.float32(0.1003127), np.float32(0.11002478), np.float32(0.11512277), np.float32(0.13262549), np.float32(0.15015535), np.float32(0.15856116), np.float32(0.16429576), np.float32(0.17466193), np.float32(0.17717232), np.float32(0.18356854), np.float32(0.19732042), np.float32(0.22615005), np.float32(0.28551307), np.float32(0.241995), np.float32(0.2405401), np.float32(0.28552794), np.float32(0.28597105), np.float32(0.29746994), np.float32(0.3547717), np.float32(0.35634112), np.float32(0.34978744), np.float32(0.35871202), np.float32(0.39172414), np.float32(0.4305234), np.float32(0.4258857), np.float32(0.40474784), np.float32(0.40715128), np.float32(0.39212027), np.float32(0.38901907), np.float32(0.40182957), np.float32(0.40047458), np.float32(0.35597876), np.float32(0.37858284), np.float32(0.332345)], 'MSESLSYCLDQIKESADSIATLYFKPPGIFQNALVHNSKTSYAEIITRLIRDADPVDEMSLYMTDKGGKLRRKDGKQGVYDHLTERAATLKRARLLGAPEETPIVHVPKEFYLKQHDIITKKKQRQNRDFLFDEFSKESGGMFEVLIKKFAGDQQVRNLLLALQNGSVITGEDASSRRKTMFVEDFSVELILRLLREIVTQWPLNEHRTKYEHLLQTYHDISDATNKLRAQIADQEHRLQSQDALSEEPDADDDDVAHPTSGVSYLIQQELDEIDALERELEQLRRDSRT': [np.float32(0.17049673), np.float32(0.15424421), np.float32(0.18626463), np.float32(0.19912961), np.float32(0.19699082), np.float32(0.22309461), np.float32(0.20720352), np.float32(0.19837967), np.float32(0.18973425), np.float32(0.17717955), np.float32(0.16742554), np.float32(0.14787576), np.float32(0.14664859), np.float32(0.13184442), np.float32(0.113448925), np.float32(0.10043641), np.float32(0.10200421), np.float32(0.10316748), np.float32(0.09563433), np.float32(0.094360836), np.float32(0.10819176), np.float32(0.11018328), np.float32(0.09501326), np.float32(0.09334532), np.float32(0.10535263), np.float32(0.10094849), np.float32(0.0860128), np.float32(0.09519322), np.float32(0.10068274), np.float32(0.08864804), np.float32(0.081604645), np.float32(0.08516853), np.float32(0.09383532), np.float32(0.08203193), np.float32(0.07641361), np.float32(0.07885787), np.float32(0.08045126), np.float32(0.07027738), np.float32(0.06451527), np.float32(0.06341349), np.float32(0.06294106), np.float32(0.06548445), np.float32(0.07465935), np.float32(0.08128477), np.float32(0.07589199), np.float32(0.08019941), np.float32(0.08616424), np.float32(0.080937915), np.float32(0.07643579), np.float32(0.07324724), np.float32(0.07015503), np.float32(0.062387757), np.float32(0.059652332), np.float32(0.059985414), np.float32(0.07248789), np.float32(0.082995676), np.float32(0.0814372), np.float32(0.10591547), np.float32(0.11897966), np.float32(0.13453794), np.float32(0.15587933), np.float32(0.18933578), np.float32(0.20959462), np.float32(0.21269265), np.float32(0.23364753), np.float32(0.24053742), np.float32(0.24930951), np.float32(0.27837354), np.float32(0.2571114), np.float32(0.25202793), np.float32(0.2587163), np.float32(0.26094958), np.float32(0.2892272), np.float32(0.34532225), np.float32(0.33664545), np.float32(0.33221117), np.float32(0.30697677), np.float32(0.28895858), np.float32(0.26047269), np.float32(0.24230559), np.float32(0.29212907), np.float32(0.22919682), np.float32(0.25692448), np.float32(0.25468725), np.float32(0.1981569), np.float32(0.1966232), np.float32(0.17990522), np.float32(0.1943428), np.float32(0.2239868), np.float32(0.22380114), np.float32(0.22307576), np.float32(0.21675985), np.float32(0.20604935), np.float32(0.22535984), np.float32(0.22390619), np.float32(0.21774375), np.float32(0.2341837), np.float32(0.22446676), np.float32(0.22403689), np.float32(0.22370118), np.float32(0.22059657), np.float32(0.25241005), np.float32(0.27853382), np.float32(0.27019644), np.float32(0.29109627), np.float32(0.33252767), np.float32(0.32562032), np.float32(0.31740713), np.float32(0.2910938), np.float32(0.35180086), np.float32(0.31035015), np.float32(0.25794035), np.float32(0.218722), np.float32(0.1964763), np.float32(0.21193458), np.float32(0.21854264), np.float32(0.23066168), np.float32(0.24496628), np.float32(0.22823931), np.float32(0.24135342), np.float32(0.22676122), np.float32(0.19983456), np.float32(0.18226705), np.float32(0.16715406), np.float32(0.15820286), np.float32(0.18010251), np.float32(0.19110379), np.float32(0.19575371), np.float32(0.1984461), np.float32(0.20098785), np.float32(0.20921135), np.float32(0.18709402), np.float32(0.18735386), np.float32(0.18437494), np.float32(0.15654455), np.float32(0.13011062), np.float32(0.12455411), np.float32(0.11344075), np.float32(0.09907192), np.float32(0.10380373), np.float32(0.109654695), np.float32(0.11094034), np.float32(0.104858294), np.float32(0.106310554), np.float32(0.098006316), np.float32(0.09706166), np.float32(0.0917485), np.float32(0.086292654), np.float32(0.07865052), np.float32(0.06776768), np.float32(0.058843587), np.float32(0.05697713), np.float32(0.05412077), np.float32(0.0553681), np.float32(0.05921182), np.float32(0.07718796), np.float32(0.07573282), np.float32(0.07181784), np.float32(0.08542624), np.float32(0.09597497), np.float32(0.10160307), np.float32(0.117552206), np.float32(0.14725566), np.float32(0.16776887), np.float32(0.17591581), np.float32(0.19724046), np.float32(0.19084364), np.float32(0.19234705), np.float32(0.19424479), np.float32(0.18613464), np.float32(0.17324811), np.float32(0.18068606), np.float32(0.19025467), np.float32(0.19644295), np.float32(0.1899649), np.float32(0.18216424), np.float32(0.1634581), np.float32(0.17049155), np.float32(0.1554539), np.float32(0.14697213), np.float32(0.1316233), np.float32(0.13973217), np.float32(0.11611891), np.float32(0.089808755), np.float32(0.080338106), np.float32(0.067064464), np.float32(0.05386895), np.float32(0.044343844), np.float32(0.050728403), np.float32(0.05093856), np.float32(0.047033902), np.float32(0.049981285), np.float32(0.052460354), np.float32(0.05433259), np.float32(0.05740189), np.float32(0.061703976), np.float32(0.06597667), np.float32(0.07091831), np.float32(0.07468081), np.float32(0.07089245), np.float32(0.07550167), np.float32(0.0755918), np.float32(0.07884388), np.float32(0.08270535), np.float32(0.09551657), np.float32(0.10140172), np.float32(0.10854797), np.float32(0.1279847), np.float32(0.13615903), np.float32(0.12617448), np.float32(0.14024262), np.float32(0.16038266), np.float32(0.15383677), np.float32(0.14980556), np.float32(0.16671103), np.float32(0.19450815), np.float32(0.18446252), np.float32(0.18896939), np.float32(0.19196038), np.float32(0.20633423), np.float32(0.206576), np.float32(0.18838404), np.float32(0.19215734), np.float32(0.2237921), np.float32(0.2483959), np.float32(0.26010993), np.float32(0.29281157), np.float32(0.3078087), np.float32(0.31834865), np.float32(0.34041494), np.float32(0.37682232), np.float32(0.4005421), np.float32(0.40628457), np.float32(0.44158432), np.float32(0.4639155), np.float32(0.45965156), np.float32(0.5097938), np.float32(0.55887747), np.float32(0.64910156), np.float32(0.6512639), np.float32(0.7211847), np.float32(0.7527031), np.float32(0.76919484), np.float32(0.81149596), np.float32(0.85943455), np.float32(0.8797623), np.float32(0.89152014), np.float32(0.90988564), np.float32(0.92359906), np.float32(0.93337274), np.float32(0.93742055), np.float32(0.94052315), np.float32(0.9303627), np.float32(0.92483974), np.float32(0.9141945), np.float32(0.9028192), np.float32(0.89297223), np.float32(0.8872119), np.float32(0.8840138), np.float32(0.8649045), np.float32(0.8510427), np.float32(0.83477783), np.float32(0.8036643), np.float32(0.78583103), np.float32(0.76457906), np.float32(0.7192457), np.float32(0.6668594), np.float32(0.6530569), np.float32(0.62427163), np.float32(0.6074523), np.float32(0.54849744), np.float32(0.5209164), np.float32(0.46655622), np.float32(0.4462681), np.float32(0.45909944), np.float32(0.4757403), np.float32(0.4966032), np.float32(0.5239763), np.float32(0.5934843), np.float32(0.6356759), np.float32(0.64569765), np.float32(0.6374143), np.float32(0.66177696), np.float32(0.6769033), np.float32(0.68007654), np.float32(0.69607687), np.float32(0.7068692), np.float32(0.70795363), np.float32(0.70773464), np.float32(0.70449924)], 'MLIDRLAKPIVGGTVRRTLSIQAASLSHRRAGLPADRTEARPSWNEIRNSSCGSNGRQSLTKNDIPAGVHPFLRTTRSFSASPSASTPILPSSEKFEPPQTSGDADRHSPIIILHGLFGSKQNWRSLAKRLSQATLKTVYTLDLRNHGESQATPGFTSYLDYSSDIKHFITTNNLRNVILIGHSMGGKVAMSLALESSISPHEADSKLIDKLIAVDISPAKGPISESFQVYIDGFKEINSSCVSSRKQADEILTKYEPDLGRRQFLLTNLKPVERGASEAGGPKFEIRLPVEVLEAQLSSNQVGDFPFALPPSSGPDSPQEAPVRFEKPSLFIKGARSKYINKYNIPAIAAFFKGHKLVVLDTDHWVHAEKPNEFIQIVVDFVQE': [np.float32(0.95807797), np.float32(0.9682879), np.float32(0.9656142), np.float32(0.96667093), np.float32(0.9654304), np.float32(0.9651658), np.float32(0.96496725), np.float32(0.96506315), np.float32(0.9638614), np.float32(0.96907747), np.float32(0.96959007), np.float32(0.97260237), np.float32(0.97209567), np.float32(0.9737785), np.float32(0.97588986), np.float32(0.97560465), np.float32(0.9751429), np.float32(0.976771), np.float32(0.97933674), np.float32(0.9777931), np.float32(0.9755854), np.float32(0.97753644), np.float32(0.9757465), np.float32(0.97475815), np.float32(0.97281814), np.float32(0.9736137), np.float32(0.97215986), np.float32(0.97239155), np.float32(0.9710925), np.float32(0.9725662), np.float32(0.9727947), np.float32(0.97154105), np.float32(0.97207445), np.float32(0.9710159), np.float32(0.97137445), np.float32(0.97044003), np.float32(0.9700623), np.float32(0.97167015), np.float32(0.97337115), np.float32(0.9758775), np.float32(0.9762664), np.float32(0.9740393), np.float32(0.974007), np.float32(0.9756085), np.float32(0.975806), np.float32(0.97624993), np.float32(0.9767977), np.float32(0.97803783), np.float32(0.97881854), np.float32(0.9791526), np.float32(0.9806009), np.float32(0.9802986), np.float32(0.9803713), np.float32(0.97966456), np.float32(0.98103404), np.float32(0.9818553), np.float32(0.9813998), np.float32(0.98205745), np.float32(0.98200375), np.float32(0.98190653), np.float32(0.98082674), np.float32(0.97789633), np.float32(0.97788507), np.float32(0.97826993), np.float32(0.97764665), np.float32(0.9787892), np.float32(0.97740865), np.float32(0.9744723), np.float32(0.9720159), np.float32(0.9730185), np.float32(0.97172177), np.float32(0.9728578), np.float32(0.97236764), np.float32(0.973866), np.float32(0.9727401), np.float32(0.9716538), np.float32(0.9722882), np.float32(0.9734027), np.float32(0.9735108), np.float32(0.9733508), np.float32(0.97279704), np.float32(0.97249806), np.float32(0.9744887), np.float32(0.97448504), np.float32(0.9718624), np.float32(0.96960986), np.float32(0.96788156), np.float32(0.96660924), np.float32(0.9581057), np.float32(0.9530591), np.float32(0.9470535), np.float32(0.9420716), np.float32(0.9423867), np.float32(0.92698395), np.float32(0.9198027), np.float32(0.91707975), np.float32(0.9083754), np.float32(0.83531), np.float32(0.80718195), np.float32(0.7649087), np.float32(0.71695906), np.float32(0.61660177), np.float32(0.49607873), np.float32(0.44823238), np.float32(0.3410209), np.float32(0.33147827), np.float32(0.2237627), np.float32(0.16839944), np.float32(0.15430132), np.float32(0.1304064), np.float32(0.14245777), np.float32(0.10990599), np.float32(0.06860949), np.float32(0.05483622), np.float32(0.047032982), np.float32(0.033629827), np.float32(0.02641375), np.float32(0.030056532), np.float32(0.033354346), np.float32(0.024785915), np.float32(0.025480364), np.float32(0.032565933), np.float32(0.033796925), np.float32(0.0387433), np.float32(0.043504868), np.float32(0.055102292), np.float32(0.058880117), np.float32(0.06192455), np.float32(0.062466744), np.float32(0.054886635), np.float32(0.04975379), np.float32(0.047693945), np.float32(0.04180309), np.float32(0.042406116), np.float32(0.03912395), np.float32(0.039023552), np.float32(0.05044544), np.float32(0.05590518), np.float32(0.062039956), np.float32(0.080450125), np.float32(0.0863591), np.float32(0.0778406), np.float32(0.080025956), np.float32(0.08737192), np.float32(0.08794053), np.float32(0.07947728), np.float32(0.075407505), np.float32(0.074079484), np.float32(0.07185917), np.float32(0.06735229), np.float32(0.067558736), np.float32(0.07267698), np.float32(0.07738234), np.float32(0.07858054), np.float32(0.083099596), np.float32(0.08699588), np.float32(0.107624434), np.float32(0.10024848), np.float32(0.09211611), np.float32(0.089616835), np.float32(0.09039999), np.float32(0.07782415), np.float32(0.0782782), np.float32(0.06997903), np.float32(0.06698738), np.float32(0.060718853), np.float32(0.051081996), np.float32(0.043472942), np.float32(0.043583132), np.float32(0.039509878), np.float32(0.03648275), np.float32(0.03709937), np.float32(0.036112197), np.float32(0.03558445), np.float32(0.037572183), np.float32(0.035542835), np.float32(0.03505763), np.float32(0.03153562), np.float32(0.032209646), np.float32(0.027630161), np.float32(0.024169283), np.float32(0.023087936), np.float32(0.022168795), np.float32(0.019741789), np.float32(0.017346265), np.float32(0.016193714), np.float32(0.015507813), np.float32(0.016094536), np.float32(0.0170764), np.float32(0.019338103), np.float32(0.02269316), np.float32(0.0317199), np.float32(0.03987379), np.float32(0.043520667), np.float32(0.05164592), np.float32(0.06363842), np.float32(0.06182058), np.float32(0.054273024), np.float32(0.055579565), np.float32(0.061633613), np.float32(0.05369849), np.float32(0.055773236), np.float32(0.062092043), np.float32(0.061707847), np.float32(0.06524799), np.float32(0.065230355), np.float32(0.06970709), np.float32(0.07999091), np.float32(0.08279369), np.float32(0.10430198), np.float32(0.108206235), np.float32(0.11401847), np.float32(0.11096157), np.float32(0.09890993), np.float32(0.09637665), np.float32(0.08361838), np.float32(0.07592045), np.float32(0.077181116), np.float32(0.073789015), np.float32(0.060619164), np.float32(0.060195472), np.float32(0.07107414), np.float32(0.06675243), np.float32(0.06470243), np.float32(0.07680694), np.float32(0.09301755), np.float32(0.084614076), np.float32(0.09263592), np.float32(0.096227586), np.float32(0.100371785), np.float32(0.0914656), np.float32(0.09013573), np.float32(0.08516285), np.float32(0.078208454), np.float32(0.07729293), np.float32(0.08331168), np.float32(0.0851338), np.float32(0.08166635), np.float32(0.07981325), np.float32(0.08760747), np.float32(0.09156406), np.float32(0.09462701), np.float32(0.09961081), np.float32(0.109737866), np.float32(0.11549431), np.float32(0.11493395), np.float32(0.13010171), np.float32(0.12962572), np.float32(0.1236272), np.float32(0.11920171), np.float32(0.12847297), np.float32(0.13160367), np.float32(0.13342541), np.float32(0.12757863), np.float32(0.12576854), np.float32(0.1236344), np.float32(0.12678671), np.float32(0.1294313), np.float32(0.12096134), np.float32(0.111493394), np.float32(0.118035324), np.float32(0.118218474), np.float32(0.1282006), np.float32(0.13992539), np.float32(0.15990077), np.float32(0.18636727), np.float32(0.19273812), np.float32(0.25402144), np.float32(0.2795042), np.float32(0.29142985), np.float32(0.29545438), np.float32(0.2843423), np.float32(0.29936668), np.float32(0.31085148), np.float32(0.30455357), np.float32(0.2933501), np.float32(0.30053082), np.float32(0.29492047), np.float32(0.307575), np.float32(0.3284838), np.float32(0.34351504), np.float32(0.2777875), np.float32(0.24913332), np.float32(0.2340482), np.float32(0.22092624), np.float32(0.23874973), np.float32(0.21715873), np.float32(0.20703971), np.float32(0.21767311), np.float32(0.24209502), np.float32(0.23636825), np.float32(0.21601647), np.float32(0.2011418), np.float32(0.20379563), np.float32(0.1996828), np.float32(0.20353736), np.float32(0.19855168), np.float32(0.20095532), np.float32(0.20520411), np.float32(0.2247824), np.float32(0.24595363), np.float32(0.282481), np.float32(0.32072896), np.float32(0.3923988), np.float32(0.39614844), np.float32(0.46884286), np.float32(0.5401043), np.float32(0.5758741), np.float32(0.54344517), np.float32(0.55823857), np.float32(0.5310284), np.float32(0.59545314), np.float32(0.5921035), np.float32(0.6250407), np.float32(0.6001136), np.float32(0.5864475), np.float32(0.6010403), np.float32(0.53052807), np.float32(0.4933319), np.float32(0.4725732), np.float32(0.40174788), np.float32(0.34691933), np.float32(0.380029), np.float32(0.3506775), np.float32(0.3206878), np.float32(0.31731924), np.float32(0.28649858), np.float32(0.2778788), np.float32(0.24658127), np.float32(0.19033065), np.float32(0.19855367), np.float32(0.21355827), np.float32(0.1761731), np.float32(0.16741651), np.float32(0.17290723), np.float32(0.16131972), np.float32(0.15259737), np.float32(0.1252363), np.float32(0.10744221), np.float32(0.089417614), np.float32(0.074736595), np.float32(0.072045915), np.float32(0.08328027), np.float32(0.082127415), np.float32(0.084661916), np.float32(0.0927196), np.float32(0.08488475), np.float32(0.07005398), np.float32(0.06568596), np.float32(0.05933898), np.float32(0.053473797), np.float32(0.047283363), np.float32(0.051345974), np.float32(0.05619742), np.float32(0.052195877), np.float32(0.050062362), np.float32(0.053799216), np.float32(0.05252463), np.float32(0.06417667), np.float32(0.068823524), np.float32(0.078715555), np.float32(0.10692036), np.float32(0.11273491), np.float32(0.11352019), np.float32(0.11443401), np.float32(0.12086408), np.float32(0.09665195), np.float32(0.078579105), np.float32(0.07709817), np.float32(0.0707182), np.float32(0.06540061), np.float32(0.06538789), np.float32(0.071812004), np.float32(0.0886396), np.float32(0.08722698), np.float32(0.09800374), np.float32(0.099925414), np.float32(0.111327864), np.float32(0.11952638), np.float32(0.12455077), np.float32(0.12844211), np.float32(0.123863034), np.float32(0.11460015), np.float32(0.13329944), np.float32(0.11866069)], 'MAQPYLPAEKFLSRKQETILLDEDVIYWKRMQQLTVFQEPAVVSSVRISPKKPYHVATTSSVRLTLYDTVVCEPLNLFSRFKKGVCSIDFRHDGRLLAIGGDEGKVRIFDVEKTTGSSKVALRVMQASQSTVKSVHFSPRGDTVFSMADDGKIKQYRVADTAYGVNAVPIIEIQAHEDAIRCGAVSSINDHIVLTGGYDHKVRLWDIRSKEKSLELDCEHPVESVLFLPGEQLIATAAGPIVKIWDTTTGRQLTALQAHYKTVTSLRLATNSTCLLSAGIDRRVNAFRTTNYSLINSWSMPSPVLDIDVSRDDQTMAIGMGNLLALYRRAEIKKEATASAAIEDKRSLIRTSAPPVKLVEKDRDMQKVDVVAKNADKLKIPKIDGMLSNFKHAAVIKLLFGGKFRSAMDTAVVSYLRVIVMRGAIHRALAGQERSVQKNILVFLNHNLYKAQYFSTLKEVVNAFFDVYALEKLDKDVVKHVQSLRGSLGRELEVQKMISSLIGSIDLIVSTTKMNVKSSSTALIEDNDVFGEPTIRARDLDELKPSDQGAEEEYEENMQIN': [np.float32(0.81255585), np.float32(0.8239364), np.float32(0.831448), np.float32(0.7813334), np.float32(0.76074684), np.float32(0.63651633), np.float32(0.6267156), np.float32(0.59614986), np.float32(0.52499676), np.float32(0.49971738), np.float32(0.4759563), np.float32(0.4456559), np.float32(0.37415215), np.float32(0.3322537), np.float32(0.3241818), np.float32(0.29886052), np.float32(0.27604407), np.float32(0.24943593), np.float32(0.25633848), np.float32(0.23573907), np.float32(0.2396648), np.float32(0.21291053), np.float32(0.19845459), np.float32(0.20134716), np.float32(0.20123376), np.float32(0.20142561), np.float32(0.1830898), np.float32(0.17946243), np.float32(0.17137773), np.float32(0.15945622), np.float32(0.16030851), np.float32(0.15583454), np.float32(0.15448914), np.float32(0.16235586), np.float32(0.17021517), np.float32(0.19778612), np.float32(0.2381026), np.float32(0.20860006), np.float32(0.23948342), np.float32(0.2733458), np.float32(0.28244603), np.float32(0.2927177), np.float32(0.28615317), np.float32(0.2848173), np.float32(0.27744803), np.float32(0.267241), np.float32(0.25492048), np.float32(0.24877861), np.float32(0.26033857), np.float32(0.24384417), np.float32(0.23386848), np.float32(0.21300358), np.float32(0.19638741), np.float32(0.18369135), np.float32(0.18109392), np.float32(0.18574892), np.float32(0.17602575), np.float32(0.16689143), np.float32(0.18654427), np.float32(0.15794832), np.float32(0.15783635), np.float32(0.14702624), np.float32(0.13604926), np.float32(0.12937485), np.float32(0.13185637), np.float32(0.11433948), np.float32(0.10497698), np.float32(0.097945586), np.float32(0.09985615), np.float32(0.0869868), np.float32(0.092764296), np.float32(0.096443094), np.float32(0.09469408), np.float32(0.08419174), np.float32(0.08427579), np.float32(0.07372434), np.float32(0.06987201), np.float32(0.07509506), np.float32(0.077779934), np.float32(0.08068565), np.float32(0.0840044), np.float32(0.08483402), np.float32(0.0845038), np.float32(0.0847634), np.float32(0.078437254), np.float32(0.07313666), np.float32(0.065526485), np.float32(0.057251263), np.float32(0.049063724), np.float32(0.047396198), np.float32(0.051504094), np.float32(0.054197468), np.float32(0.045153085), np.float32(0.046647634), np.float32(0.03482332), np.float32(0.03190077), np.float32(0.02766646), np.float32(0.027233828), np.float32(0.02440727), np.float32(0.023880193), np.float32(0.026294205), np.float32(0.028841818), np.float32(0.032606337), np.float32(0.034070097), np.float32(0.0370757), np.float32(0.03640408), np.float32(0.040224817), np.float32(0.042254448), np.float32(0.04581385), np.float32(0.045215573), np.float32(0.04430307), np.float32(0.046076), np.float32(0.046117827), np.float32(0.047577348), np.float32(0.04690967), np.float32(0.04170239), np.float32(0.041006736), np.float32(0.043466035), np.float32(0.050668173), np.float32(0.05616913), np.float32(0.058967467), np.float32(0.07473261), np.float32(0.07760267), np.float32(0.080163695), np.float32(0.07877948), np.float32(0.06903217), np.float32(0.061012503), np.float32(0.057604987), np.float32(0.061428435), np.float32(0.064143315), np.float32(0.06391151), np.float32(0.050111987), np.float32(0.05344963), np.float32(0.052565802), np.float32(0.04838333), np.float32(0.040460207), np.float32(0.045345135), np.float32(0.04808255), np.float32(0.044346046), np.float32(0.045415837), np.float32(0.04936645), np.float32(0.036143024), np.float32(0.034466866), np.float32(0.030585598), np.float32(0.033355568), np.float32(0.031947788), np.float32(0.029445594), np.float32(0.033105206), np.float32(0.033571623), np.float32(0.034656685), np.float32(0.0386695), np.float32(0.03829794), np.float32(0.03810792), np.float32(0.03796675), np.float32(0.044125766), np.float32(0.046738405), np.float32(0.047695972), np.float32(0.0549925), np.float32(0.057256076), np.float32(0.05977517), np.float32(0.065594256), np.float32(0.059615836), np.float32(0.05920285), np.float32(0.058063947), np.float32(0.054031827), np.float32(0.06375006), np.float32(0.06323629), np.float32(0.059848577), np.float32(0.06517157), np.float32(0.06538091), np.float32(0.06600201), np.float32(0.06407695), np.float32(0.055021577), np.float32(0.05187189), np.float32(0.050456487), np.float32(0.049736217), np.float32(0.048657477), np.float32(0.050642468), np.float32(0.048513796), np.float32(0.04455765), np.float32(0.040200293), np.float32(0.036378723), np.float32(0.03283723), np.float32(0.02920102), np.float32(0.02683065), np.float32(0.026041968), np.float32(0.024492433), np.float32(0.025467018), np.float32(0.024031932), np.float32(0.02110689), np.float32(0.018256538), np.float32(0.01794782), np.float32(0.016980914), np.float32(0.015458414), np.float32(0.016329816), np.float32(0.01667822), np.float32(0.01915936), np.float32(0.022100946), np.float32(0.026980251), np.float32(0.03296635), np.float32(0.039842024), np.float32(0.04302809), np.float32(0.043104023), np.float32(0.05246973), np.float32(0.05707092), np.float32(0.06822767), np.float32(0.0813795), np.float32(0.09185903), np.float32(0.101012215), np.float32(0.10720999), np.float32(0.10618545), np.float32(0.106093474), np.float32(0.102786325), np.float32(0.095906615), np.float32(0.09448372), np.float32(0.09125306), np.float32(0.09024899), np.float32(0.0960049), np.float32(0.100157864), np.float32(0.109377764), np.float32(0.10227902), np.float32(0.094614714), np.float32(0.075049326), np.float32(0.05932869), np.float32(0.051921967), np.float32(0.04762573), np.float32(0.053361185), np.float32(0.049256), np.float32(0.047074746), np.float32(0.04090094), np.float32(0.03654681), np.float32(0.0320773), np.float32(0.027789973), np.float32(0.02418761), np.float32(0.023991086), np.float32(0.024562813), np.float32(0.028947517), np.float32(0.033929482), np.float32(0.03917135), np.float32(0.04686241), np.float32(0.056291416), np.float32(0.05112636), np.float32(0.051517867), np.float32(0.054902095), np.float32(0.0530611), np.float32(0.05749493), np.float32(0.06292819), np.float32(0.0622052), np.float32(0.061889064), np.float32(0.06942283), np.float32(0.06995757), np.float32(0.066197075), np.float32(0.06696267), np.float32(0.07096688), np.float32(0.07317976), np.float32(0.07319281), np.float32(0.081941575), np.float32(0.079688735), np.float32(0.0789937), np.float32(0.08244721), np.float32(0.07590108), np.float32(0.07387118), np.float32(0.066273004), np.float32(0.055250235), np.float32(0.0507345), np.float32(0.050948404), np.float32(0.0437507), np.float32(0.040330708), np.float32(0.041123096), np.float32(0.039680213), np.float32(0.04089885), np.float32(0.043773428), np.float32(0.039171014), np.float32(0.038456447), np.float32(0.036835175), np.float32(0.03594982), np.float32(0.03711516), np.float32(0.036906965), np.float32(0.041281562), np.float32(0.043889217), np.float32(0.04587644), np.float32(0.047051147), np.float32(0.044433568), np.float32(0.040537346), np.float32(0.046962857), np.float32(0.045859158), np.float32(0.047269627), np.float32(0.050417367), np.float32(0.0538344), np.float32(0.057964347), np.float32(0.056990284), np.float32(0.06081665), np.float32(0.06308271), np.float32(0.057395376), np.float32(0.059761446), np.float32(0.06468866), np.float32(0.07279089), np.float32(0.06464735), np.float32(0.06570794), np.float32(0.07726535), np.float32(0.08456746), np.float32(0.08436949), np.float32(0.08546898), np.float32(0.087469615), np.float32(0.08164132), np.float32(0.07896673), np.float32(0.079384774), np.float32(0.07286799), np.float32(0.06837832), np.float32(0.066654354), np.float32(0.06680913), np.float32(0.05959302), np.float32(0.052671023), np.float32(0.04764378), np.float32(0.040396303), np.float32(0.03707842), np.float32(0.039936747), np.float32(0.040805522), np.float32(0.04158215), np.float32(0.042683963), np.float32(0.043384895), np.float32(0.050502244), np.float32(0.06031422), np.float32(0.06493045), np.float32(0.06269513), np.float32(0.064263314), np.float32(0.066661544), np.float32(0.07218693), np.float32(0.08353498), np.float32(0.08767719), np.float32(0.090701744), np.float32(0.11320579), np.float32(0.12827416), np.float32(0.13377745), np.float32(0.150806), np.float32(0.16773638), np.float32(0.18986183), np.float32(0.2076859), np.float32(0.24579538), np.float32(0.28979814), np.float32(0.31292582), np.float32(0.32658166), np.float32(0.36057436), np.float32(0.39976758), np.float32(0.42534974), np.float32(0.44880807), np.float32(0.42575094), np.float32(0.44518924), np.float32(0.48280546), np.float32(0.47351718), np.float32(0.41899708), np.float32(0.40486404), np.float32(0.491858), np.float32(0.5034482), np.float32(0.55217963), np.float32(0.59350115), np.float32(0.536865), np.float32(0.51663643), np.float32(0.49969137), np.float32(0.54013216), np.float32(0.61474574), np.float32(0.6885999), np.float32(0.70298743), np.float32(0.6541591), np.float32(0.73945963), np.float32(0.7726848), np.float32(0.80273217), np.float32(0.7777173), np.float32(0.6993673), np.float32(0.65928036), np.float32(0.6254383), np.float32(0.5731538), np.float32(0.5820354), np.float32(0.55293494), np.float32(0.5018554), np.float32(0.46874416), np.float32(0.4391668), np.float32(0.43909565), np.float32(0.3614301), np.float32(0.31937248), np.float32(0.32109794), np.float32(0.25088456), np.float32(0.19829339), np.float32(0.17540202), np.float32(0.16291614), np.float32(0.16077906), np.float32(0.14656185), np.float32(0.1743286), np.float32(0.17100555), np.float32(0.15390916), np.float32(0.1714716), np.float32(0.16587701), np.float32(0.2404518), np.float32(0.19105066), np.float32(0.19334088), np.float32(0.17597313), np.float32(0.15329437), np.float32(0.12439784), np.float32(0.10234129), np.float32(0.07693674), np.float32(0.07357012), np.float32(0.05538503), np.float32(0.047502305), np.float32(0.04099675), np.float32(0.036439415), np.float32(0.034657203), np.float32(0.03432213), np.float32(0.03261329), np.float32(0.036663223), np.float32(0.034421615), np.float32(0.03569816), np.float32(0.0376701), np.float32(0.035219368), np.float32(0.03252995), np.float32(0.028580444), np.float32(0.026868677), np.float32(0.02650807), np.float32(0.024121664), np.float32(0.02418121), np.float32(0.026699133), np.float32(0.032461572), np.float32(0.035813004), np.float32(0.040331807), np.float32(0.045332212), np.float32(0.04855169), np.float32(0.05574424), np.float32(0.068607524), np.float32(0.07116828), np.float32(0.076380685), np.float32(0.073538795), np.float32(0.069963805), np.float32(0.07491026), np.float32(0.07940268), np.float32(0.0845979), np.float32(0.080936976), np.float32(0.07882673), np.float32(0.07648158), np.float32(0.07914615), np.float32(0.082451634), np.float32(0.0775782), np.float32(0.07885111), np.float32(0.083162196), np.float32(0.071091555), np.float32(0.073738046), np.float32(0.070864715), np.float32(0.055400476), np.float32(0.050175056), np.float32(0.04886146), np.float32(0.048193324), np.float32(0.04198158), np.float32(0.03715812), np.float32(0.039021313), np.float32(0.043372177), np.float32(0.042153224), np.float32(0.04425688), np.float32(0.04543735), np.float32(0.04753862), np.float32(0.049046952), np.float32(0.04890777), np.float32(0.04975379), np.float32(0.059047107), np.float32(0.058600243), np.float32(0.05436891), np.float32(0.0632546), np.float32(0.06583086), np.float32(0.06475222), np.float32(0.06490683), np.float32(0.06669198), np.float32(0.06650985), np.float32(0.06709818), np.float32(0.06815667), np.float32(0.07063102), np.float32(0.074435316), np.float32(0.08877363), np.float32(0.09287142), np.float32(0.09537174), np.float32(0.09984216), np.float32(0.11056048), np.float32(0.113038026), np.float32(0.117796525), np.float32(0.121870816), np.float32(0.1286335), np.float32(0.119913615), np.float32(0.11704175), np.float32(0.12140106), np.float32(0.11781287), np.float32(0.10857988), np.float32(0.094348915), np.float32(0.09451793), np.float32(0.10130023), np.float32(0.10373799), np.float32(0.0889132), np.float32(0.09229832), np.float32(0.086742796), np.float32(0.07751788), np.float32(0.073203065), np.float32(0.07584857), np.float32(0.06891211), np.float32(0.065314986), np.float32(0.06779675), np.float32(0.071713775), np.float32(0.080648206), np.float32(0.08139875), np.float32(0.0952315), np.float32(0.09824964), np.float32(0.11997058), np.float32(0.14813171), np.float32(0.15505698), np.float32(0.15334971), np.float32(0.17220101), np.float32(0.1939255), np.float32(0.19545053), np.float32(0.1939785), np.float32(0.22242562), np.float32(0.27430353), np.float32(0.31105754), np.float32(0.33953914), np.float32(0.38628426), np.float32(0.4077155), np.float32(0.42703444), np.float32(0.48583615), np.float32(0.48847452), np.float32(0.5187042), np.float32(0.5287203), np.float32(0.5244254), np.float32(0.5444844), np.float32(0.5810245), np.float32(0.57626677), np.float32(0.57248205), np.float32(0.5858807), np.float32(0.5857409), np.float32(0.67797995), np.float32(0.70960975), np.float32(0.72582006), np.float32(0.7441279), np.float32(0.7762358), np.float32(0.8246145), np.float32(0.8205099), np.float32(0.8177888), np.float32(0.8111743), np.float32(0.8123349), np.float32(0.82528156), np.float32(0.8445301), np.float32(0.8369258), np.float32(0.86126804), np.float32(0.8494695), np.float32(0.8496268), np.float32(0.84862274), np.float32(0.8784826), np.float32(0.8889727), np.float32(0.8990251), np.float32(0.90931773), np.float32(0.8998469), np.float32(0.9205204), np.float32(0.90875685), np.float32(0.9209189), np.float32(0.90870434), np.float32(0.89952767), np.float32(0.8917951), np.float32(0.9042617), np.float32(0.89953643)], 'MPPRTVAPRPSPARSTRSARSLTREQAREEDDWEAESMTSGSFKVPRSRSKKGGNAIGLKDTSVNIAAAFHAAQTGHLPPPSHPNNSVSSNSSSSRSLQVPRAISPAEQLAQSARALSPVRFFLRPTEEDGDDYTSFSSVGIENAGELNTSGEGESYDYRQEEEYVRQAQQQKMAKAKARAEASASLKNRRVKALDEDMPYRPAEEDTVSLASSDSGGGEEGVVRNGALQGRAGTRGKRLERGEGYLGMGLGIQPRRRRKSRKNGMDGDESEEEGTPGTGRAWTPAVEVDGHKRSPTPLQLLRGRSPMMDRKSPVPLGAYQQRRRPSDIRTIVTNVLHGVVIGLQFVVELGTTVLYRIIVRPLEKAFGSSKGFVRRAKADWWKWLGILLGISLALRFLDNAFRTKGIYTAPDAPPSTIDEMSIRLTSLEHATATLSDLLRAISEGDNELHQSAIAMRSKIDEMEDAVSAERKRVEGVRGELKNEKVIMQSEIDKLRSEIHILSSQIGKQENSISSDRSAKSLQAVEREITQLKSRMGQVEQNVHAALEDGRLVAAVERILPQWMPIRTDSQGDFVVEPAFWTEMKKVMVGKGEVEQIVRRLIGEAGVSDNKIKESPVDEHKVVEWMENAFDRHVQGGVWVTREEFTSTLKEKLQELARETAEKPISKRPAAPSMVTIKSSKGEDLTSLFNSLIDTALLRYSKDTIARADYALFTAGARVIPHLTSDTFTLQKASAFGKLLWASKDVQGRPPATALHPDTSVGSCWPIKGSEGSLGVMLVDRVVVSDVTIEHAPRELALDIATAPKVVKVLGLVDYAEGLEKLAEYRATHQADLNNEEDTNYLPLGTFTYDPSSYSHIQTFPVSSDIVDLGIRIGVVVFKIESNWGGDLTCLYRVRVHGNA': [np.float32(0.97775316), np.float32(0.97934234), np.float32(0.98094946), np.float32(0.98064375), np.float32(0.9806116), np.float32(0.9812992), np.float32(0.98148704), np.float32(0.9819619), np.float32(0.98295724), np.float32(0.98222935), np.float32(0.98176104), np.float32(0.9806533), np.float32(0.9794351), np.float32(0.9777214), np.float32(0.97627807), np.float32(0.97413015), np.float32(0.97153676), np.float32(0.96841025), np.float32(0.9641719), np.float32(0.95979077), np.float32(0.9570137), np.float32(0.9537371), np.float32(0.9533293), np.float32(0.9515704), np.float32(0.94923466), np.float32(0.9476943), np.float32(0.9471018), np.float32(0.9502911), np.float32(0.9498372), np.float32(0.94594616), np.float32(0.94301414), np.float32(0.9468332), np.float32(0.9505115), np.float32(0.9549951), np.float32(0.9592153), np.float32(0.9640426), np.float32(0.96483785), np.float32(0.96952564), np.float32(0.97045296), np.float32(0.97262335), np.float32(0.9752821), np.float32(0.97688633), np.float32(0.9785121), np.float32(0.97963494), np.float32(0.9793453), np.float32(0.98063135), np.float32(0.9811421), np.float32(0.9814363), np.float32(0.98117536), np.float32(0.9813359), np.float32(0.9806116), np.float32(0.97945875), np.float32(0.97925764), np.float32(0.97840136), np.float32(0.9773018), np.float32(0.9742319), np.float32(0.9697305), np.float32(0.9662535), np.float32(0.9637729), np.float32(0.9634044), np.float32(0.96599257), np.float32(0.9652843), np.float32(0.96735406), np.float32(0.96740246), np.float32(0.96761864), np.float32(0.96664107), np.float32(0.9688001), np.float32(0.9640847), np.float32(0.96197826), np.float32(0.9624457), np.float32(0.96291584), np.float32(0.9638627), np.float32(0.96339625), np.float32(0.96457404), np.float32(0.9669516), np.float32(0.9686489), np.float32(0.9725609), np.float32(0.97327155), np.float32(0.97531056), np.float32(0.9772059), np.float32(0.9783408), np.float32(0.97925836), np.float32(0.97851515), np.float32(0.9777117), np.float32(0.97797614), np.float32(0.97793293), np.float32(0.9779559), np.float32(0.97852534), np.float32(0.9786537), np.float32(0.9773629), np.float32(0.97724575), np.float32(0.97730595), np.float32(0.97716993), np.float32(0.9766743), np.float32(0.97704095), np.float32(0.97632605), np.float32(0.9773297), np.float32(0.9763289), np.float32(0.97555727), np.float32(0.97525316), np.float32(0.9736553), np.float32(0.9736747), np.float32(0.9732434), np.float32(0.97252774), np.float32(0.9728348), np.float32(0.97364306), np.float32(0.9733191), np.float32(0.97060376), np.float32(0.96629703), np.float32(0.9612757), np.float32(0.96182734), np.float32(0.9659612), np.float32(0.9627836), np.float32(0.96470135), np.float32(0.9626162), np.float32(0.966777), np.float32(0.96442884), np.float32(0.96141285), np.float32(0.95907533), np.float32(0.9577669), np.float32(0.9602332), np.float32(0.95735055), np.float32(0.9603799), np.float32(0.9635198), np.float32(0.96090627), np.float32(0.96066606), np.float32(0.9598723), np.float32(0.9579843), np.float32(0.9604097), np.float32(0.95689857), np.float32(0.95981383), np.float32(0.9617215), np.float32(0.9627567), np.float32(0.96535945), np.float32(0.96533906), np.float32(0.9680388), np.float32(0.96964025), np.float32(0.97169954), np.float32(0.97164977), np.float32(0.9721292), np.float32(0.97274244), np.float32(0.9732853), np.float32(0.9724699), np.float32(0.97240686), np.float32(0.9719409), np.float32(0.9709553), np.float32(0.9681655), np.float32(0.96655923), np.float32(0.96471626), np.float32(0.96009564), np.float32(0.95505977), np.float32(0.9489631), np.float32(0.93792135), np.float32(0.9320343), np.float32(0.91983646), np.float32(0.90709984), np.float32(0.89562744), np.float32(0.8762399), np.float32(0.85903454), np.float32(0.8308089), np.float32(0.8077685), np.float32(0.7675217), np.float32(0.72270715), np.float32(0.6994791), np.float32(0.66721207), np.float32(0.6535209), np.float32(0.6582372), np.float32(0.65168834), np.float32(0.6470541), np.float32(0.65911), np.float32(0.6857454), np.float32(0.7024883), np.float32(0.7080546), np.float32(0.7230912), np.float32(0.72729695), np.float32(0.73057014), np.float32(0.73318386), np.float32(0.7405926), np.float32(0.7461676), np.float32(0.76649606), np.float32(0.7721614), np.float32(0.8045), np.float32(0.822646), np.float32(0.84125006), np.float32(0.84366035), np.float32(0.8553126), np.float32(0.8642496), np.float32(0.87502193), np.float32(0.8906203), np.float32(0.90899545), np.float32(0.91468376), np.float32(0.9287629), np.float32(0.93070996), np.float32(0.94302106), np.float32(0.94839436), np.float32(0.9552961), np.float32(0.95653844), np.float32(0.9605046), np.float32(0.9641702), np.float32(0.9678668), np.float32(0.9716315), np.float32(0.97143066), np.float32(0.9705302), np.float32(0.9712128), np.float32(0.97081), np.float32(0.9718246), np.float32(0.9730814), np.float32(0.9722641), np.float32(0.97473294), np.float32(0.9751678), np.float32(0.9750329), np.float32(0.9771738), np.float32(0.97863), np.float32(0.9788921), np.float32(0.98051137), np.float32(0.9812174), np.float32(0.9815793), np.float32(0.9817884), np.float32(0.98138946), np.float32(0.98131263), np.float32(0.98192513), np.float32(0.9820317), np.float32(0.9826666), np.float32(0.9826485), np.float32(0.9840172), np.float32(0.983685), np.float32(0.9843183), np.float32(0.98407334), np.float32(0.98421776), np.float32(0.9841106), np.float32(0.98482), np.float32(0.9842755), np.float32(0.9837571), np.float32(0.9837764), np.float32(0.98430693), np.float32(0.985413), np.float32(0.98548), np.float32(0.98615056), np.float32(0.98597485), np.float32(0.9869134), np.float32(0.98693085), np.float32(0.98734945), np.float32(0.98710674), np.float32(0.9875973), np.float32(0.9867858), np.float32(0.985586), np.float32(0.98584634), np.float32(0.98477143), np.float32(0.98480046), np.float32(0.9848681), np.float32(0.98496556), np.float32(0.9843998), np.float32(0.985366), np.float32(0.9855202), np.float32(0.98602134), np.float32(0.9863051), np.float32(0.98616636), np.float32(0.9858438), np.float32(0.9855343), np.float32(0.98472255), np.float32(0.9850091), np.float32(0.98457265), np.float32(0.9852073), np.float32(0.98505104), np.float32(0.9854108), np.float32(0.98569345), np.float32(0.9862163), np.float32(0.9864498), np.float32(0.9864287), np.float32(0.9864798), np.float32(0.9863491), np.float32(0.98624146), np.float32(0.9859476), np.float32(0.9861297), np.float32(0.98661995), np.float32(0.98675436), np.float32(0.9867411), np.float32(0.9867214), np.float32(0.98648596), np.float32(0.98589975), np.float32(0.9860422), np.float32(0.9859364), np.float32(0.985686), np.float32(0.9852787), np.float32(0.9853212), np.float32(0.9849017), np.float32(0.98401433), np.float32(0.9834223), np.float32(0.9825017), np.float32(0.9813091), np.float32(0.98110455), np.float32(0.9799386), np.float32(0.97821265), np.float32(0.97869086), np.float32(0.9771687), np.float32(0.9750724), np.float32(0.9758399), np.float32(0.97564167), np.float32(0.9747088), np.float32(0.9740382), np.float32(0.97438), np.float32(0.9766849), np.float32(0.97803307), np.float32(0.97916883), np.float32(0.98006195), np.float32(0.98104), np.float32(0.98003757), np.float32(0.97999656), np.float32(0.9796577), np.float32(0.97840655), np.float32(0.9771074), np.float32(0.9750284), np.float32(0.97286224), np.float32(0.96548337), np.float32(0.9623664), np.float32(0.9560713), np.float32(0.9487138), np.float32(0.93562937), np.float32(0.92692316), np.float32(0.9154108), np.float32(0.8925838), np.float32(0.88145906), np.float32(0.8721751), np.float32(0.84969777), np.float32(0.83661807), np.float32(0.8289367), np.float32(0.81724614), np.float32(0.76618147), np.float32(0.69734734), np.float32(0.5657797), np.float32(0.5041695), np.float32(0.43111145), np.float32(0.4319391), np.float32(0.3949987), np.float32(0.3666265), np.float32(0.285047), np.float32(0.24680077), np.float32(0.23352213), np.float32(0.22089472), np.float32(0.19362365), np.float32(0.15013728), np.float32(0.1377523), np.float32(0.12238625), np.float32(0.12802814), np.float32(0.11551906), np.float32(0.13562575), np.float32(0.17677039), np.float32(0.22024433), np.float32(0.18608588), np.float32(0.17403954), np.float32(0.21490991), np.float32(0.20947592), np.float32(0.21211709), np.float32(0.24067523), np.float32(0.2580804), np.float32(0.28091034), np.float32(0.31480873), np.float32(0.34030938), np.float32(0.35343647), np.float32(0.36867803), np.float32(0.37843746), np.float32(0.3969948), np.float32(0.39518204), np.float32(0.40720275), np.float32(0.43155086), np.float32(0.40443796), np.float32(0.41640794), np.float32(0.40089676), np.float32(0.42080656), np.float32(0.41945112), np.float32(0.41100445), np.float32(0.41438997), np.float32(0.4298714), np.float32(0.42667276), np.float32(0.40527645), np.float32(0.40804157), np.float32(0.41562518), np.float32(0.4083045), np.float32(0.421389), np.float32(0.39043882), np.float32(0.3736438), np.float32(0.36857125), np.float32(0.32752472), np.float32(0.29260623), np.float32(0.2917078), np.float32(0.28463766), np.float32(0.2726937), np.float32(0.27577475), np.float32(0.27349386), np.float32(0.2786517), np.float32(0.26849052), np.float32(0.26275703), np.float32(0.23080064), np.float32(0.17993443), np.float32(0.16676868), np.float32(0.15021919), np.float32(0.15278867), np.float32(0.15358885), np.float32(0.18879725), np.float32(0.20814963), np.float32(0.23239258), np.float32(0.2596202), np.float32(0.2742296), np.float32(0.3244771), np.float32(0.34143075), np.float32(0.36119115), np.float32(0.38043126), np.float32(0.46445665), np.float32(0.48272464), np.float32(0.45619458), np.float32(0.41022596), np.float32(0.41638488), np.float32(0.42855483), np.float32(0.40039843), np.float32(0.41218153), np.float32(0.38349032), np.float32(0.36746132), np.float32(0.33021593), np.float32(0.37351915), np.float32(0.29932246), np.float32(0.2594459), np.float32(0.26478133), np.float32(0.26409563), np.float32(0.2398116), np.float32(0.18807206), np.float32(0.18565224), np.float32(0.1971249), np.float32(0.1531731), np.float32(0.17513004), np.float32(0.18712941), np.float32(0.18996117), np.float32(0.17677164), np.float32(0.21164437), np.float32(0.19898874), np.float32(0.1701388), np.float32(0.19943032), np.float32(0.24649408), np.float32(0.26041877), np.float32(0.28153166), np.float32(0.27272397), np.float32(0.2943531), np.float32(0.19771616), np.float32(0.2239434), np.float32(0.28419113), np.float32(0.2737446), np.float32(0.24618569), np.float32(0.29009864), np.float32(0.304124), np.float32(0.31723538), np.float32(0.3378103), np.float32(0.41312277), np.float32(0.42629), np.float32(0.42768627), np.float32(0.4263884), np.float32(0.426795), np.float32(0.41486412), np.float32(0.40861446), np.float32(0.41538003), np.float32(0.42230117), np.float32(0.42858034), np.float32(0.425868), np.float32(0.42738515), np.float32(0.4248145), np.float32(0.4271073), np.float32(0.43359545), np.float32(0.43582156), np.float32(0.4466221), np.float32(0.47223625), np.float32(0.50215304), np.float32(0.49293244), np.float32(0.51275814), np.float32(0.5099391), np.float32(0.52358985), np.float32(0.53857255), np.float32(0.5075031), np.float32(0.54510826), np.float32(0.53170806), np.float32(0.5198904), np.float32(0.53228945), np.float32(0.52496475), np.float32(0.51816785), np.float32(0.50863284), np.float32(0.51532), np.float32(0.47274625), np.float32(0.45644927), np.float32(0.46698207), np.float32(0.4606111), np.float32(0.44817355), np.float32(0.45039418), np.float32(0.46150273), np.float32(0.45363483), np.float32(0.45534772), np.float32(0.47172594), np.float32(0.4680305), np.float32(0.46505067), np.float32(0.47267306), np.float32(0.47628552), np.float32(0.4768808), np.float32(0.48142052), np.float32(0.49625105), np.float32(0.5398151), np.float32(0.5521036), np.float32(0.58263874), np.float32(0.60541034), np.float32(0.6200446), np.float32(0.6063151), np.float32(0.587741), np.float32(0.609498), np.float32(0.61384016), np.float32(0.60138154), np.float32(0.5676104), np.float32(0.55549246), np.float32(0.56255203), np.float32(0.53170586), np.float32(0.5478681), np.float32(0.57007635), np.float32(0.5816432), np.float32(0.5516263), np.float32(0.57042754), np.float32(0.5499357), np.float32(0.51320654), np.float32(0.49638256), np.float32(0.48308623), np.float32(0.45593414), np.float32(0.4113305), np.float32(0.40248582), np.float32(0.3782062), np.float32(0.34828538), np.float32(0.32104692), np.float32(0.3233993), np.float32(0.3562075), np.float32(0.30081558), np.float32(0.2808875), np.float32(0.2540201), np.float32(0.249396), np.float32(0.23521115), np.float32(0.22855638), np.float32(0.23218168), np.float32(0.22393103), np.float32(0.20855601), np.float32(0.1979565), np.float32(0.20235297), np.float32(0.22421755), np.float32(0.22084002), np.float32(0.23010857), np.float32(0.21269415), np.float32(0.20398001), np.float32(0.18682729), np.float32(0.17964233), np.float32(0.17961374), np.float32(0.16116688), np.float32(0.1806432), np.float32(0.12849635), np.float32(0.11722194), np.float32(0.10213652), np.float32(0.10294113), np.float32(0.097861335), np.float32(0.10451105), np.float32(0.1125352), np.float32(0.13720508), np.float32(0.12916945), np.float32(0.124311596), np.float32(0.11472633), np.float32(0.10475539), np.float32(0.12029362), np.float32(0.11775103), np.float32(0.11838928), np.float32(0.13184065), np.float32(0.13254449), np.float32(0.12076177), np.float32(0.11352734), np.float32(0.13218251), np.float32(0.13560115), np.float32(0.12308058), np.float32(0.13185368), np.float32(0.1382747), np.float32(0.13325873), np.float32(0.13230848), np.float32(0.13359548), np.float32(0.14395143), np.float32(0.15276936), np.float32(0.14922994), np.float32(0.118031204), np.float32(0.11577837), np.float32(0.12603065), np.float32(0.11080931), np.float32(0.09085734), np.float32(0.083435014), np.float32(0.08911251), np.float32(0.07823983), np.float32(0.070722274), np.float32(0.07231075), np.float32(0.08580373), np.float32(0.09240607), np.float32(0.0913132), np.float32(0.08972934), np.float32(0.097208984), np.float32(0.10298775), np.float32(0.10058721), np.float32(0.11465546), np.float32(0.11485157), np.float32(0.13098428), np.float32(0.1473576), np.float32(0.15199125), np.float32(0.1643441), np.float32(0.17164809), np.float32(0.18295531), np.float32(0.18095155), np.float32(0.18409245), np.float32(0.19833796), np.float32(0.20666927), np.float32(0.1812136), np.float32(0.18593623), np.float32(0.21825482), np.float32(0.21530208), np.float32(0.22006275), np.float32(0.22637719), np.float32(0.20837936), np.float32(0.16677955), np.float32(0.16093269), np.float32(0.1552089), np.float32(0.15306361), np.float32(0.14705908), np.float32(0.14691888), np.float32(0.14591067), np.float32(0.13167366), np.float32(0.11007106), np.float32(0.10382553), np.float32(0.09438891), np.float32(0.090481184), np.float32(0.087814465), np.float32(0.09696141), np.float32(0.10370939), np.float32(0.09078886), np.float32(0.09845997), np.float32(0.11256835), np.float32(0.11213745), np.float32(0.108285606), np.float32(0.11633043), np.float32(0.12842749), np.float32(0.122374006), np.float32(0.12565142), np.float32(0.1380642), np.float32(0.15743676), np.float32(0.13133074), np.float32(0.13567585), np.float32(0.1366265), np.float32(0.1409745), np.float32(0.1309654), np.float32(0.12899539), np.float32(0.1418968), np.float32(0.14380981), np.float32(0.14952768), np.float32(0.15347321), np.float32(0.15626194), np.float32(0.16208439), np.float32(0.16928622), np.float32(0.2368611), np.float32(0.30348116), np.float32(0.29782322), np.float32(0.3065748), np.float32(0.32910183), np.float32(0.3183112), np.float32(0.29596922), np.float32(0.29301623), np.float32(0.2935968), np.float32(0.29974425), np.float32(0.2934197), np.float32(0.3113094), np.float32(0.44575292), np.float32(0.42407805), np.float32(0.43253595), np.float32(0.44455582), np.float32(0.35428622), np.float32(0.2931752), np.float32(0.2943628), np.float32(0.27997333), np.float32(0.27402037), np.float32(0.22579925), np.float32(0.1760963), np.float32(0.16487181), np.float32(0.12931912), np.float32(0.119545236), np.float32(0.09934477), np.float32(0.08712166), np.float32(0.07899203), np.float32(0.07385021), np.float32(0.06998442), np.float32(0.060174678), np.float32(0.061811924), np.float32(0.064965904), np.float32(0.07010884), np.float32(0.06678467), np.float32(0.058505584), np.float32(0.05481103), np.float32(0.053158976), np.float32(0.0487588), np.float32(0.05019007), np.float32(0.049917668), np.float32(0.04745255), np.float32(0.048347708), np.float32(0.05045183), np.float32(0.04963294), np.float32(0.046698637), np.float32(0.048213486), np.float32(0.052990437), np.float32(0.05525451), np.float32(0.05181496), np.float32(0.052178703), np.float32(0.055684194), np.float32(0.058669996), np.float32(0.051872663), np.float32(0.056842025), np.float32(0.059392687), np.float32(0.05380121), np.float32(0.052226927), np.float32(0.048101433), np.float32(0.04756987), np.float32(0.046511795), np.float32(0.04792918), np.float32(0.04878496), np.float32(0.049584437), np.float32(0.052375637), np.float32(0.05577262), np.float32(0.05441059), np.float32(0.05837786), np.float32(0.06204077), np.float32(0.05836793), np.float32(0.054745406), np.float32(0.054109823), np.float32(0.049430426), np.float32(0.052409325), np.float32(0.062350247), np.float32(0.065032646), np.float32(0.060574185), np.float32(0.07236691), np.float32(0.08303458), np.float32(0.0892485), np.float32(0.09274649), np.float32(0.09971514), np.float32(0.11349041), np.float32(0.12316193), np.float32(0.12269681), np.float32(0.12581296), np.float32(0.116909206), np.float32(0.13721558), np.float32(0.15145971), np.float32(0.17276277), np.float32(0.19499406), np.float32(0.19623062), np.float32(0.17201328), np.float32(0.16597798), np.float32(0.16978247), np.float32(0.15791103), np.float32(0.15918888), np.float32(0.15495256), np.float32(0.15578945), np.float32(0.15273616), np.float32(0.1593022), np.float32(0.15717918), np.float32(0.15730801), np.float32(0.15444866), np.float32(0.14587122), np.float32(0.13053417), np.float32(0.12535049), np.float32(0.10453931), np.float32(0.09093656), np.float32(0.0701792), np.float32(0.061530158), np.float32(0.05711334), np.float32(0.04233782), np.float32(0.04288302), np.float32(0.037247907), np.float32(0.036214955), np.float32(0.036752377), np.float32(0.035907157), np.float32(0.035564028), np.float32(0.037696164), np.float32(0.041546468), np.float32(0.04682521), np.float32(0.040653806), np.float32(0.04094135), np.float32(0.040907297), np.float32(0.03916991), np.float32(0.035350632), np.float32(0.034435447), np.float32(0.03954078), np.float32(0.04263632), np.float32(0.040597886), np.float32(0.04564782), np.float32(0.05219335), np.float32(0.059160296), np.float32(0.06148722), np.float32(0.06688922), np.float32(0.07638351), np.float32(0.07335971), np.float32(0.085571535), np.float32(0.07289554), np.float32(0.06384419), np.float32(0.060280595), np.float32(0.054900527), np.float32(0.056179035), np.float32(0.050013676), np.float32(0.041972406), np.float32(0.04370996), np.float32(0.049135912), np.float32(0.046156757), np.float32(0.041126687), np.float32(0.050550845), np.float32(0.061274238), np.float32(0.058334213), np.float32(0.061616555), np.float32(0.07219189), np.float32(0.07190118), np.float32(0.07346787), np.float32(0.082562305), np.float32(0.088832624), np.float32(0.08515939), np.float32(0.096588396), np.float32(0.10494533), np.float32(0.1093971), np.float32(0.11150544), np.float32(0.13375507), np.float32(0.15448354), np.float32(0.19151087), np.float32(0.22573717), np.float32(0.2374453), np.float32(0.26343274), np.float32(0.27842566), np.float32(0.2866225), np.float32(0.27164993), np.float32(0.28472173), np.float32(0.27136037), np.float32(0.24983114), np.float32(0.25211018), np.float32(0.24528673), np.float32(0.25355926), np.float32(0.2814932), np.float32(0.26121303), np.float32(0.31477332), np.float32(0.27022925), np.float32(0.24976538), np.float32(0.25998762), np.float32(0.24615552), np.float32(0.24384417), np.float32(0.25401267), np.float32(0.24487133), np.float32(0.2246142), np.float32(0.1844075), np.float32(0.17206171), np.float32(0.15374629), np.float32(0.14761104), np.float32(0.1392667), np.float32(0.1339053), np.float32(0.13140489), np.float32(0.122909866), np.float32(0.12168509), np.float32(0.124269456), np.float32(0.11136835), np.float32(0.11060402), np.float32(0.13744861), np.float32(0.120591044), np.float32(0.11097724), np.float32(0.099523455), np.float32(0.078438565), np.float32(0.0863272), np.float32(0.08584326), np.float32(0.08346169), np.float32(0.07818611), np.float32(0.10725651), np.float32(0.10171453), np.float32(0.12784667), np.float32(0.19959939), np.float32(0.24294181), np.float32(0.31270665), np.float32(0.35437742), np.float32(0.3553452), np.float32(0.355092), np.float32(0.34045202), np.float32(0.33484745), np.float32(0.31685326), np.float32(0.3273311), np.float32(0.31838158), np.float32(0.31533238), np.float32(0.28751877), np.float32(0.28580704), np.float32(0.30227906), np.float32(0.30466112), np.float32(0.31752008), np.float32(0.34068128), np.float32(0.3464655), np.float32(0.31013635), np.float32(0.3442669), np.float32(0.28079736), np.float32(0.27605292), np.float32(0.20667373), np.float32(0.19022603), np.float32(0.2006382), np.float32(0.2577491), np.float32(0.002370986)], 'SWFQTDLERAVEYLSHPDESYQQCGATSIQHTAFNEEQAKQEVLKLGGIPGLVSLLRSPNPNVSLAAAGALRNLVFKHQYNKLEVQHCGGIAKALQLLKETNSTETQKQITGLLWNMSSSDDLKAELIATALPALTENVMVPFTCWSDDTNNNNIHPDVFHNATGCLRNLSCGKQKARQAMRDCCGLIDSLMSYIQSCIAEENPDDKSVENCVCILHNLTYQLEAERPQCFGKYQPKTDSEFDRQKSPIGCFSPKSTKAQKEVLSQFSFDVTKMPEETTSSGVNWLCHPTAMHSYLSLLGSSQKDATLAASCGVLQNLTASKQPVSRNEITEILVRKLGALAHISSLLKSPNLSLQKKALSLLANMSRTSCLQTSMAKQILPDLISRLSNPGAVTDDVIAPACNTAGTLMLADTEFSKKMVTKELVSGLADLSEDDSFPKGSRAASLLLYSMWNDKNLQAAVKK': [np.float32(0.32114464), np.float32(0.35812217), np.float32(0.31530872), np.float32(0.3697721), np.float32(0.36722398), np.float32(0.33723348), np.float32(0.3372276), np.float32(0.28231925), np.float32(0.27695763), np.float32(0.27828982), np.float32(0.27726588), np.float32(0.2833774), np.float32(0.2711269), np.float32(0.27466667), np.float32(0.27417257), np.float32(0.28398138), np.float32(0.26788512), np.float32(0.2468097), np.float32(0.25604406), np.float32(0.27589124), np.float32(0.2574387), np.float32(0.25308162), np.float32(0.27752432), np.float32(0.28305373), np.float32(0.28268334), np.float32(0.33855984), np.float32(0.37861884), np.float32(0.37802434), np.float32(0.36567563), np.float32(0.36186185), np.float32(0.30444127), np.float32(0.2823439), np.float32(0.2867115), np.float32(0.33127713), np.float32(0.2842343), np.float32(0.26118624), np.float32(0.2709025), np.float32(0.24150799), np.float32(0.21005158), np.float32(0.20282464), np.float32(0.17175148), np.float32(0.1693867), np.float32(0.15666825), np.float32(0.14874296), np.float32(0.1389917), np.float32(0.13662633), np.float32(0.14990981), np.float32(0.13886672), np.float32(0.13068019), np.float32(0.121582344), np.float32(0.11377966), np.float32(0.10586607), np.float32(0.09138414), np.float32(0.072449654), np.float32(0.06626536), np.float32(0.059817567), np.float32(0.060447626), np.float32(0.05170952), np.float32(0.04492664), np.float32(0.038589273), np.float32(0.03921983), np.float32(0.043362457), np.float32(0.037434813), np.float32(0.03523074), np.float32(0.036995336), np.float32(0.043970626), np.float32(0.04890937), np.float32(0.056744773), np.float32(0.066117525), np.float32(0.064481795), np.float32(0.06807573), np.float32(0.062326007), np.float32(0.055493843), np.float32(0.051557105), np.float32(0.05152262), np.float32(0.052759614), np.float32(0.052070886), np.float32(0.056634795), np.float32(0.058276936), np.float32(0.051680975), np.float32(0.052224614), np.float32(0.06106597), np.float32(0.057058915), np.float32(0.058384757), np.float32(0.05980566), np.float32(0.05794839), np.float32(0.058802597), np.float32(0.06496653), np.float32(0.07856487), np.float32(0.07820644), np.float32(0.08656625), np.float32(0.09314156), np.float32(0.11451377), np.float32(0.11963771), np.float32(0.108907774), np.float32(0.11455356), np.float32(0.122142255), np.float32(0.12347943), np.float32(0.107124746), np.float32(0.10172952), np.float32(0.10591541), np.float32(0.096628845), np.float32(0.08990345), np.float32(0.097209044), np.float32(0.09907879), np.float32(0.08112561), np.float32(0.090612404), np.float32(0.09559629), np.float32(0.09293507), np.float32(0.1006249), np.float32(0.110224426), np.float32(0.10278558), np.float32(0.09608457), np.float32(0.08318465), np.float32(0.079365596), np.float32(0.07094161), np.float32(0.05776965), np.float32(0.050620236), np.float32(0.05111262), np.float32(0.049526732), np.float32(0.03821528), np.float32(0.0404957), np.float32(0.04652853), np.float32(0.04510062), np.float32(0.047351822), np.float32(0.058130503), np.float32(0.06172428), np.float32(0.060179856), np.float32(0.062412534), np.float32(0.061015755), np.float32(0.059225775), np.float32(0.055011075), np.float32(0.053645495), np.float32(0.050468404), np.float32(0.043120295), np.float32(0.043906797), np.float32(0.051114332), np.float32(0.060950313), np.float32(0.061992228), np.float32(0.07931476), np.float32(0.104857445), np.float32(0.11780936), np.float32(0.12815328), np.float32(0.13727905), np.float32(0.13629954), np.float32(0.13889529), np.float32(0.14934543), np.float32(0.16633102), np.float32(0.20197305), np.float32(0.20290945), np.float32(0.20718864), np.float32(0.20299153), np.float32(0.19705954), np.float32(0.20323844), np.float32(0.20409516), np.float32(0.18828353), np.float32(0.18709612), np.float32(0.20379387), np.float32(0.21494494), np.float32(0.20600739), np.float32(0.18346965), np.float32(0.17372754), np.float32(0.17323588), np.float32(0.1758013), np.float32(0.1750598), np.float32(0.15463178), np.float32(0.1387632), np.float32(0.1409897), np.float32(0.13793051), np.float32(0.12615687), np.float32(0.1201531), np.float32(0.12404499), np.float32(0.10515104), np.float32(0.09934554), np.float32(0.09478116), np.float32(0.09111912), np.float32(0.08722024), np.float32(0.09473289), np.float32(0.10304527), np.float32(0.09287787), np.float32(0.087232746), np.float32(0.09297455), np.float32(0.09211992), np.float32(0.076173976), np.float32(0.07279877), np.float32(0.07764796), np.float32(0.06835546), np.float32(0.058835186), np.float32(0.058120295), np.float32(0.0744592), np.float32(0.08097288), np.float32(0.09086518), np.float32(0.09320283), np.float32(0.10297332), np.float32(0.114256375), np.float32(0.11913255), np.float32(0.13405553), np.float32(0.13568972), np.float32(0.13312303), np.float32(0.14311014), np.float32(0.13323785), np.float32(0.12764694), np.float32(0.11697396), np.float32(0.11577167), np.float32(0.11157769), np.float32(0.11637618), np.float32(0.1354266), np.float32(0.14431335), np.float32(0.14202759), np.float32(0.14429781), np.float32(0.1579293), np.float32(0.16257353), np.float32(0.15927933), np.float32(0.15410566), np.float32(0.15021572), np.float32(0.1456697), np.float32(0.12592266), np.float32(0.12012422), np.float32(0.1118118), np.float32(0.103377104), np.float32(0.097940095), np.float32(0.1189968), np.float32(0.11766478), np.float32(0.12716873), np.float32(0.16003507), np.float32(0.17644934), np.float32(0.19442165), np.float32(0.27438337), np.float32(0.31609273), np.float32(0.37218916), np.float32(0.4022653), np.float32(0.49102986), np.float32(0.5480695), np.float32(0.59899354), np.float32(0.60988265), np.float32(0.6241189), np.float32(0.6982257), np.float32(0.68568426), np.float32(0.68781185), np.float32(0.71939564), np.float32(0.73626757), np.float32(0.6792266), np.float32(0.7807278), np.float32(0.86297107), np.float32(0.8495014), np.float32(0.8527857), np.float32(0.8691875), np.float32(0.86547786), np.float32(0.85946053), np.float32(0.85430396), np.float32(0.8377904), np.float32(0.8251078), np.float32(0.7631964), np.float32(0.7424511), np.float32(0.7587979), np.float32(0.72443354), np.float32(0.68320155), np.float32(0.59720695), np.float32(0.54500586), np.float32(0.50452936), np.float32(0.5119885), np.float32(0.5337447), np.float32(0.49145004), np.float32(0.5099567), np.float32(0.50310075), np.float32(0.4780648), np.float32(0.40121585), np.float32(0.29975697), np.float32(0.2884759), np.float32(0.29875344), np.float32(0.27345833), np.float32(0.26024064), np.float32(0.23944755), np.float32(0.17604934), np.float32(0.15228759), np.float32(0.14094211), np.float32(0.15599965), np.float32(0.15100695), np.float32(0.1610271), np.float32(0.16506098), np.float32(0.16677451), np.float32(0.1692533), np.float32(0.1539399), np.float32(0.1570566), np.float32(0.11268682), np.float32(0.08923897), np.float32(0.088080935), np.float32(0.069885366), np.float32(0.057459205), np.float32(0.05311758), np.float32(0.054608926), np.float32(0.055932466), np.float32(0.052436423), np.float32(0.052228827), np.float32(0.054022167), np.float32(0.060837038), np.float32(0.06537202), np.float32(0.06695222), np.float32(0.07054571), np.float32(0.07690472), np.float32(0.0780868), np.float32(0.0730013), np.float32(0.0643416), np.float32(0.069658324), np.float32(0.080854036), np.float32(0.08505419), np.float32(0.089099295), np.float32(0.108689375), np.float32(0.14282876), np.float32(0.16382138), np.float32(0.19638522), np.float32(0.25371844), np.float32(0.29314286), np.float32(0.31868255), np.float32(0.29396078), np.float32(0.29222175), np.float32(0.25763774), np.float32(0.21809833), np.float32(0.19814652), np.float32(0.16351032), np.float32(0.17554036), np.float32(0.16151491), np.float32(0.15101942), np.float32(0.13461713), np.float32(0.18168515), np.float32(0.16012439), np.float32(0.15979236), np.float32(0.159343), np.float32(0.1501127), np.float32(0.12603779), np.float32(0.124482736), np.float32(0.117648736), np.float32(0.09296207), np.float32(0.08039217), np.float32(0.08070182), np.float32(0.069835275), np.float32(0.052560903), np.float32(0.055171568), np.float32(0.053259537), np.float32(0.050872784), np.float32(0.050787076), np.float32(0.048018068), np.float32(0.05968196), np.float32(0.06428231), np.float32(0.058619533), np.float32(0.07697317), np.float32(0.09410709), np.float32(0.08913518), np.float32(0.08011986), np.float32(0.079975665), np.float32(0.07972869), np.float32(0.07478687), np.float32(0.07458655), np.float32(0.08278179), np.float32(0.072514534), np.float32(0.08091391), np.float32(0.09073322), np.float32(0.09043593), np.float32(0.089770816), np.float32(0.09686672), np.float32(0.09228941), np.float32(0.08877855), np.float32(0.08353859), np.float32(0.07519126), np.float32(0.06357974), np.float32(0.06091116), np.float32(0.061173875), np.float32(0.06756156), np.float32(0.06646096), np.float32(0.05782756), np.float32(0.060152046), np.float32(0.06768055), np.float32(0.06892387), np.float32(0.064364135), np.float32(0.07111995), np.float32(0.07871142), np.float32(0.07539856), np.float32(0.07322588), np.float32(0.08463699), np.float32(0.08721236), np.float32(0.08807275), np.float32(0.09630959), np.float32(0.09769951), np.float32(0.09773466), np.float32(0.10020209), np.float32(0.10940783), np.float32(0.10836211), np.float32(0.1039859), np.float32(0.10515066), np.float32(0.109899275), np.float32(0.105728164), np.float32(0.09928627), np.float32(0.11615066), np.float32(0.12588646), np.float32(0.12358791), np.float32(0.11858889), np.float32(0.13981839), np.float32(0.14657873), np.float32(0.14948367), np.float32(0.14769612), np.float32(0.14118066), np.float32(0.14419962), np.float32(0.13417663), np.float32(0.14090055), np.float32(0.12892501), np.float32(0.10724975), np.float32(0.11320222), np.float32(0.13119827), np.float32(0.114312254), np.float32(0.10087077), np.float32(0.1090593), np.float32(0.12232397), np.float32(0.1190286), np.float32(0.108293615), np.float32(0.0999095), np.float32(0.103539646), np.float32(0.0987796), np.float32(0.085616484), np.float32(0.084742725), np.float32(0.08940604), np.float32(0.08357805), np.float32(0.08434999), np.float32(0.09587906), np.float32(0.10588631), np.float32(0.122537926), np.float32(0.14870282), np.float32(0.14799848), np.float32(0.14904104), np.float32(0.18503211), np.float32(0.19630013), np.float32(0.17459038), np.float32(0.16176763), np.float32(0.16524883), np.float32(0.14186648), np.float32(0.1453884), np.float32(0.14395313), np.float32(0.13054596), np.float32(0.12885547), np.float32(0.1565122), np.float32(0.13297155), np.float32(0.15476017), np.float32(0.16044869), np.float32(0.15435186), np.float32(0.15346262), np.float32(0.20935379), np.float32(0.22755916), np.float32(0.16205193), np.float32(0.13388026), np.float32(0.10070597), np.float32(0.07967721), np.float32(0.07817775), np.float32(0.076990664), np.float32(0.07983788), np.float32(0.07732218), np.float32(0.07687727), np.float32(0.08236073), np.float32(0.08495374), np.float32(0.10012115), np.float32(0.11450605), np.float32(0.12478535), np.float32(0.13482942), np.float32(0.15502174), np.float32(0.1683358), np.float32(0.15616691)], 'MGMDHMLLLFTGDSKLFVWQPTTGFKSHFLRKNNGLLFTRTHRNLLLIGGTRFSGLYIARELALSGHQVVLFNRGSVPIGDISLKIRGETEKDFQTRMSNTHLIKGDRTHPQDILRVVQSEKWDAIFDNNGRELSDSKPWIDGLGHSIQHYMYMSSAGVYKESGLLPHREEDAVDHNSRHKGKLETEQYLKQSGIPFTCIRPTYIYGPRNYNPVEEWFFKRIDQNRPIPIPGHGLHITGLGHVEDLAKAMVLALGNQQAVSQTYNIQGRYSVTFDGFAKLCAIAAGKDPNKLELIHYDPKKVPKDKKSFPFRPQHFFCSCAKAERELQWKERWDLVSGLKDSYENDFIEKKKRNAISFDFSLDDQILESLKEAKSMLV': [np.float32(0.13492623), np.float32(0.14341232), np.float32(0.11835664), np.float32(0.11303063), np.float32(0.10593151), np.float32(0.11346147), np.float32(0.10174884), np.float32(0.095477544), np.float32(0.08223526), np.float32(0.06903945), np.float32(0.07361056), np.float32(0.07375821), np.float32(0.072491065), np.float32(0.06913352), np.float32(0.06395647), np.float32(0.062656194), np.float32(0.06122933), np.float32(0.053888332), np.float32(0.05085038), np.float32(0.06040015), np.float32(0.07306086), np.float32(0.0834382), np.float32(0.090141475), np.float32(0.08678211), np.float32(0.083433665), np.float32(0.077551946), np.float32(0.07248847), np.float32(0.06887107), np.float32(0.07788134), np.float32(0.09004603), np.float32(0.09868302), np.float32(0.108841054), np.float32(0.115342714), np.float32(0.113764666), np.float32(0.10159628), np.float32(0.09255483), np.float32(0.08339252), np.float32(0.07651747), np.float32(0.065045215), np.float32(0.061534505), np.float32(0.060559835), np.float32(0.05504915), np.float32(0.055103894), np.float32(0.04597957), np.float32(0.038472753), np.float32(0.0355671), np.float32(0.030139823), np.float32(0.024795301), np.float32(0.02718453), np.float32(0.026565952), np.float32(0.025942273), np.float32(0.02649371), np.float32(0.025625467), np.float32(0.025748644), np.float32(0.024373172), np.float32(0.023522263), np.float32(0.024505848), np.float32(0.024917722), np.float32(0.026023088), np.float32(0.0240333), np.float32(0.021288663), np.float32(0.021303138), np.float32(0.023745926), np.float32(0.023539014), np.float32(0.021758467), np.float32(0.021981463), np.float32(0.022911953), np.float32(0.027438601), np.float32(0.029246492), np.float32(0.029559027), np.float32(0.030870931), np.float32(0.030946737), np.float32(0.02837536), np.float32(0.02944935), np.float32(0.027683994), np.float32(0.027731827), np.float32(0.027727507), np.float32(0.031379823), np.float32(0.030373441), np.float32(0.034491695), np.float32(0.043379847), np.float32(0.05006395), np.float32(0.056993198), np.float32(0.07505122), np.float32(0.09063194), np.float32(0.09656613), np.float32(0.08878208), np.float32(0.093324244), np.float32(0.0932542), np.float32(0.1022544), np.float32(0.103267364), np.float32(0.10509818), np.float32(0.110490665), np.float32(0.12609869), np.float32(0.1458016), np.float32(0.15797858), np.float32(0.18418048), np.float32(0.18166423), np.float32(0.18678549), np.float32(0.16646351), np.float32(0.1608582), np.float32(0.14597295), np.float32(0.12568012), np.float32(0.11140593), np.float32(0.09708362), np.float32(0.0818017), np.float32(0.07544867), np.float32(0.0685756), np.float32(0.06596607), np.float32(0.06996247), np.float32(0.07840388), np.float32(0.07043032), np.float32(0.06557966), np.float32(0.06502505), np.float32(0.058308948), np.float32(0.058525834), np.float32(0.059701983), np.float32(0.056623485), np.float32(0.056819063), np.float32(0.057588752), np.float32(0.058995627), np.float32(0.06329854), np.float32(0.06286409), np.float32(0.06527436), np.float32(0.065251395), np.float32(0.06814625), np.float32(0.07476285), np.float32(0.083498225), np.float32(0.078501545), np.float32(0.081426285), np.float32(0.09327134), np.float32(0.09041071), np.float32(0.084454216), np.float32(0.07951182), np.float32(0.080973126), np.float32(0.07764552), np.float32(0.06935197), np.float32(0.06965341), np.float32(0.07102319), np.float32(0.070225336), np.float32(0.06407165), np.float32(0.057251908), np.float32(0.051052615), np.float32(0.04972354), np.float32(0.04694229), np.float32(0.043183908), np.float32(0.040048018), np.float32(0.035817135), np.float32(0.031218007), np.float32(0.029310284), np.float32(0.029274747), np.float32(0.030077048), np.float32(0.03250363), np.float32(0.038127266), np.float32(0.031734474), np.float32(0.032293472), np.float32(0.035049208), np.float32(0.036908142), np.float32(0.045265898), np.float32(0.054634396), np.float32(0.06678807), np.float32(0.08721407), np.float32(0.09738945), np.float32(0.1168164), np.float32(0.16217662), np.float32(0.24351065), np.float32(0.2535027), np.float32(0.3587017), np.float32(0.3682843), np.float32(0.38339597), np.float32(0.42862633), np.float32(0.46979138), np.float32(0.51982135), np.float32(0.5197499), np.float32(0.51845783), np.float32(0.48682195), np.float32(0.484765), np.float32(0.46802276), np.float32(0.44278958), np.float32(0.46297127), np.float32(0.43492287), np.float32(0.37650546), np.float32(0.3878699), np.float32(0.38690493), np.float32(0.24571183), np.float32(0.20523544), np.float32(0.19249815), np.float32(0.16499862), np.float32(0.14869031), np.float32(0.11048261), np.float32(0.09321971), np.float32(0.06917882), np.float32(0.060911775), np.float32(0.051964976), np.float32(0.046766363), np.float32(0.04307475), np.float32(0.044891454), np.float32(0.045322027), np.float32(0.047121547), np.float32(0.043806102), np.float32(0.041426934), np.float32(0.046095002), np.float32(0.04963399), np.float32(0.047262553), np.float32(0.05015142), np.float32(0.04155734), np.float32(0.034222435), np.float32(0.031840734), np.float32(0.03494352), np.float32(0.034110274), np.float32(0.0362916), np.float32(0.041054465), np.float32(0.052369103), np.float32(0.05698917), np.float32(0.062165953), np.float32(0.07000181), np.float32(0.07549413), np.float32(0.084373064), np.float32(0.0885445), np.float32(0.08930503), np.float32(0.09213693), np.float32(0.08428199), np.float32(0.0809072), np.float32(0.07892365), np.float32(0.0754968), np.float32(0.07258435), np.float32(0.07566841), np.float32(0.075953975), np.float32(0.0682657), np.float32(0.07145445), np.float32(0.07807506), np.float32(0.07397069), np.float32(0.063520856), np.float32(0.061384015), np.float32(0.055664606), np.float32(0.043197423), np.float32(0.03609077), np.float32(0.03065499), np.float32(0.024804331), np.float32(0.023200171), np.float32(0.024694594), np.float32(0.022557875), np.float32(0.021914838), np.float32(0.022184966), np.float32(0.02323404), np.float32(0.023850983), np.float32(0.026998382), np.float32(0.029015679), np.float32(0.029495198), np.float32(0.02910834), np.float32(0.03379862), np.float32(0.038119093), np.float32(0.038073666), np.float32(0.04147663), np.float32(0.039201867), np.float32(0.04678443), np.float32(0.047704257), np.float32(0.05146465), np.float32(0.053756174), np.float32(0.05649837), np.float32(0.05082247), np.float32(0.053771738), np.float32(0.052920558), np.float32(0.060711633), np.float32(0.05813183), np.float32(0.052624848), np.float32(0.05255202), np.float32(0.0517085), np.float32(0.04343697), np.float32(0.035020806), np.float32(0.03257249), np.float32(0.02939014), np.float32(0.027903315), np.float32(0.02757217), np.float32(0.028513981), np.float32(0.03131572), np.float32(0.034085028), np.float32(0.03557366), np.float32(0.03951969), np.float32(0.04456568), np.float32(0.046671614), np.float32(0.051109057), np.float32(0.05360806), np.float32(0.057840105), np.float32(0.06916964), np.float32(0.07395567), np.float32(0.082862034), np.float32(0.07907085), np.float32(0.10237118), np.float32(0.114136904), np.float32(0.12017322), np.float32(0.13419375), np.float32(0.15928693), np.float32(0.20059292), np.float32(0.20814884), np.float32(0.20993017), np.float32(0.2172779), np.float32(0.21524262), np.float32(0.21608455), np.float32(0.21451646), np.float32(0.21761547), np.float32(0.21283717), np.float32(0.20149133), np.float32(0.1960308), np.float32(0.18709788), np.float32(0.17551047), np.float32(0.16652386), np.float32(0.15909074), np.float32(0.1395295), np.float32(0.14533597), np.float32(0.15268822), np.float32(0.13782708), np.float32(0.12748137), np.float32(0.12504628), np.float32(0.1336106), np.float32(0.11856722), np.float32(0.11706186), np.float32(0.10955704), np.float32(0.111986674), np.float32(0.10131683), np.float32(0.102000445), np.float32(0.100403115), np.float32(0.09855028), np.float32(0.093975686), np.float32(0.084961504), np.float32(0.096267655), np.float32(0.095477), np.float32(0.0910957), np.float32(0.10037092), np.float32(0.11046279), np.float32(0.12229062), np.float32(0.1336599), np.float32(0.15434146), np.float32(0.18236423), np.float32(0.18730757), np.float32(0.1932686), np.float32(0.18917371), np.float32(0.19376886), np.float32(0.19976634), np.float32(0.2104247), np.float32(0.2251676), np.float32(0.24470983), np.float32(0.25450498), np.float32(0.2795793), np.float32(0.2976959), np.float32(0.31794938), np.float32(0.32213697), np.float32(0.38996494), np.float32(0.40506846), np.float32(0.38215926), np.float32(0.3633159), np.float32(0.3493336), np.float32(0.3509762), np.float32(0.32673258), np.float32(0.30980122), np.float32(0.33618888), np.float32(0.3581257), np.float32(0.34672552), np.float32(0.3219176), np.float32(0.31484276), np.float32(0.33075526), np.float32(0.31061912), np.float32(0.3066431), np.float32(0.2994364), np.float32(0.28863937), np.float32(0.2406221), np.float32(0.24112883), np.float32(0.27998477), np.float32(0.29916698), np.float32(0.282347), np.float32(0.28634325), np.float32(0.2940934), np.float32(0.2954824), np.float32(0.30248633), np.float32(0.33158058), np.float32(0.33608928), np.float32(0.3421216), np.float32(0.31746313)], 'HPVSGLVSSAQEIISSVTVSYTPCLRLSNVRKRCTSPCKCYCFCKVSYADGRSFLSYQQGSLTLPGQRSPPALSVSSRNPFADATKGDDLLPAGTEDYIHIRIQQRNGRKTLTTVQGIADDYDKKKLVKAFKKKFACNGTVIEHPEYGEVIQLQGDQRKNICQFLLEIGIVKEEQLKVHGF': [np.float32(0.94248503), np.float32(0.94136006), np.float32(0.93270737), np.float32(0.92950934), np.float32(0.90684664), np.float32(0.8691333), np.float32(0.8485176), np.float32(0.78224534), np.float32(0.7061245), np.float32(0.64492255), np.float32(0.5127429), np.float32(0.50764763), np.float32(0.43672606), np.float32(0.37714383), np.float32(0.40085563), np.float32(0.34250322), np.float32(0.32411778), np.float32(0.3270319), np.float32(0.2952847), np.float32(0.30691105), np.float32(0.32090122), np.float32(0.34428284), np.float32(0.33790216), np.float32(0.3504988), np.float32(0.31445417), np.float32(0.31294602), np.float32(0.32213017), np.float32(0.41475716), np.float32(0.41040465), np.float32(0.45425278), np.float32(0.3961414), np.float32(0.3879248), np.float32(0.38117152), np.float32(0.35595155), np.float32(0.3069519), np.float32(0.28369668), np.float32(0.26622984), np.float32(0.30173606), np.float32(0.33125746), np.float32(0.39218873), np.float32(0.41648605), np.float32(0.40480465), np.float32(0.3745694), np.float32(0.37032035), np.float32(0.38972458), np.float32(0.37090614), np.float32(0.40516934), np.float32(0.33174813), np.float32(0.36997727), np.float32(0.3699973), np.float32(0.38105884), np.float32(0.40665773), np.float32(0.41515538), np.float32(0.4751525), np.float32(0.54037654), np.float32(0.5823901), np.float32(0.6302684), np.float32(0.6772828), np.float32(0.698818), np.float32(0.7409029), np.float32(0.7583213), np.float32(0.7242407), np.float32(0.763749), np.float32(0.77179295), np.float32(0.7816587), np.float32(0.79004943), np.float32(0.83376634), np.float32(0.8528405), np.float32(0.85556144), np.float32(0.8975481), np.float32(0.90676695), np.float32(0.91154927), np.float32(0.9063627), np.float32(0.89990735), np.float32(0.92529887), np.float32(0.92514217), np.float32(0.9382695), np.float32(0.93361133), np.float32(0.9252407), np.float32(0.913753), np.float32(0.8927704), np.float32(0.88640094), np.float32(0.8947987), np.float32(0.8801972), np.float32(0.85604244), np.float32(0.8047688), np.float32(0.7850196), np.float32(0.7705794), np.float32(0.7230707), np.float32(0.74185324), np.float32(0.66593486), np.float32(0.55761015), np.float32(0.4582927), np.float32(0.2766619), np.float32(0.246124), np.float32(0.25336394), np.float32(0.25240278), np.float32(0.24518579), np.float32(0.19636281), np.float32(0.1921415), np.float32(0.16101049), np.float32(0.15410225), np.float32(0.1316452), np.float32(0.1221122), np.float32(0.12519823), np.float32(0.11768606), np.float32(0.10166912), np.float32(0.10198564), np.float32(0.10019503), np.float32(0.104870416), np.float32(0.09748913), np.float32(0.11443169), np.float32(0.13440359), np.float32(0.16845895), np.float32(0.1958716), np.float32(0.20569348), np.float32(0.2020376), np.float32(0.20989338), np.float32(0.19849207), np.float32(0.15695027), np.float32(0.15878841), np.float32(0.15603682), np.float32(0.14728662), np.float32(0.13515437), np.float32(0.15377875), np.float32(0.16290182), np.float32(0.18009856), np.float32(0.18985648), np.float32(0.20144916), np.float32(0.19437371), np.float32(0.17829001), np.float32(0.18110424), np.float32(0.17197165), np.float32(0.16394357), np.float32(0.17361292), np.float32(0.17229876), np.float32(0.15964466), np.float32(0.1518911), np.float32(0.12595126), np.float32(0.13603428), np.float32(0.15308921), np.float32(0.14776433), np.float32(0.15123114), np.float32(0.16404642), np.float32(0.16919945), np.float32(0.16810855), np.float32(0.18041521), np.float32(0.19248302), np.float32(0.20473322), np.float32(0.18508367), np.float32(0.15955102), np.float32(0.15835112), np.float32(0.124756396), np.float32(0.11619374), np.float32(0.12894985), np.float32(0.12488224), np.float32(0.11943753), np.float32(0.10321627), np.float32(0.08688983), np.float32(0.08589651), np.float32(0.095960565), np.float32(0.09686169), np.float32(0.107464276), np.float32(0.12279415), np.float32(0.11295868), np.float32(0.12564182), np.float32(0.12306297), np.float32(0.127935), np.float32(0.11936938), np.float32(0.11894788), np.float32(0.11470603), np.float32(0.12337686), np.float32(0.14005087), np.float32(0.16094795), np.float32(0.17592175), np.float32(0.19956692), np.float32(0.2466914), np.float32(0.30256262), np.float32(0.30220854), np.float32(0.33316532), np.float32(0.34929317)], 'MKAIVITSPGGPEVLQLQEVEDPQLQEDEVLIGVHATALNRADTLQRKGFHPPPKGASPYLGLECSGTVLSIGKNVSKWKIGDQVCALLGGGGYAEKVAVPAGQVLPIPPGVSLTDAASFPEVACTVWSTIFMTSRLSQGETLLVHGGSSGIGTFAIQIAKYRGARVFVTAGSEEKLAFCKSIGADVAINYKTEDFVERVKEETGGQGVDVILDCMGASYYQRNLDSLNLDGRLFIIGLQGGVTTEANLRPLLAKRLTVQAAGLRNRSLENKAAIISEVEKNVWPAIAEGKVKPVVYKSFPLAEAVDAHRLMESSKHIGKILLVPRTVHLDYRNLKLLKYWTWQFVVIRPVCSILMIALQLLGLYPTWLSWTFTVILNISVSLALYSLVVFYHVFAKELAPHTPLAKFLCIKGIVFFCFWQGMVLDLLAKFGVIQSRHLRLDVEHIEEAMQNILVCVEMVIFSVLQQYAYHPAPYSGEVEKMLRQNKKND': [np.float32(0.91836464), np.float32(0.921864), np.float32(0.9196481), np.float32(0.9357582), np.float32(0.9406947), np.float32(0.92220306), np.float32(0.9272064), np.float32(0.90953827), np.float32(0.90686), np.float32(0.8750564), np.float32(0.8348464), np.float32(0.7897774), np.float32(0.7833511), np.float32(0.44841084), np.float32(0.4799021), np.float32(0.40998152), np.float32(0.41373345), np.float32(0.44372177), np.float32(0.3566081), np.float32(0.32816297), np.float32(0.31346747), np.float32(0.26553282), np.float32(0.274295), np.float32(0.25306952), np.float32(0.34812725), np.float32(0.46731907), np.float32(0.48883757), np.float32(0.6138378), np.float32(0.64322674), np.float32(0.6419208), np.float32(0.7578523), np.float32(0.7626555), np.float32(0.74422807), np.float32(0.7084912), np.float32(0.68089), np.float32(0.73164254), np.float32(0.6996124), np.float32(0.48678407), np.float32(0.47278866), np.float32(0.56641185), np.float32(0.6058045), np.float32(0.43798995), np.float32(0.44101462), np.float32(0.4435777), np.float32(0.51210296), np.float32(0.5146363), np.float32(0.51323605), np.float32(0.4063096), np.float32(0.39179868), np.float32(0.3451335), np.float32(0.3130759), np.float32(0.24384417), np.float32(0.24513741), np.float32(0.24542218), np.float32(0.23405614), np.float32(0.22121997), np.float32(0.20166986), np.float32(0.1970443), np.float32(0.16261476), np.float32(0.14362672), np.float32(0.10714388), np.float32(0.08265652), np.float32(0.09323102), np.float32(0.091508895), np.float32(0.07722766), np.float32(0.075960346), np.float32(0.08199532), np.float32(0.060354214), np.float32(0.058114316), np.float32(0.05464536), np.float32(0.05172087), np.float32(0.051887874), np.float32(0.052869927), np.float32(0.051161475), np.float32(0.051305234), np.float32(0.049952514), np.float32(0.051603615), np.float32(0.052354295), np.float32(0.04904029), np.float32(0.05208235), np.float32(0.05907335), np.float32(0.06642736), np.float32(0.066795014), np.float32(0.056836147), np.float32(0.06312346), np.float32(0.06516947), np.float32(0.0556139), np.float32(0.05552198), np.float32(0.053665143), np.float32(0.051894408), np.float32(0.05384676), np.float32(0.06656984), np.float32(0.059919108), np.float32(0.065397434), np.float32(0.062468454), np.float32(0.06556564), np.float32(0.06823469), np.float32(0.07886), np.float32(0.099152744), np.float32(0.11310396), np.float32(0.11772855), np.float32(0.12563393), np.float32(0.1290828), np.float32(0.12217162), np.float32(0.12611745), np.float32(0.12752905), np.float32(0.12689602), np.float32(0.132982), np.float32(0.11270515), np.float32(0.11004267), np.float32(0.11685235), np.float32(0.10043889), np.float32(0.10045616), np.float32(0.08702645), np.float32(0.08157769), np.float32(0.06771835), np.float32(0.060820233), np.float32(0.05296407), np.float32(0.055603426), np.float32(0.050077602), np.float32(0.052438524), np.float32(0.04731858), np.float32(0.041345984), np.float32(0.034176525), np.float32(0.041319333), np.float32(0.040564254), np.float32(0.041727133), np.float32(0.04638119), np.float32(0.046596926), np.float32(0.0494592), np.float32(0.04742794), np.float32(0.040481012), np.float32(0.039730847), np.float32(0.03588632), np.float32(0.0318522), np.float32(0.033797354), np.float32(0.03247479), np.float32(0.033776883), np.float32(0.031847995), np.float32(0.03478678), np.float32(0.033097703), np.float32(0.032263882), np.float32(0.03229555), np.float32(0.03266423), np.float32(0.031586327), np.float32(0.029845672), np.float32(0.028315516), np.float32(0.027410796), np.float32(0.024225289), np.float32(0.02500908), np.float32(0.025656495), np.float32(0.024796862), np.float32(0.025155315), np.float32(0.023115512), np.float32(0.0235168), np.float32(0.023486586), np.float32(0.022398211), np.float32(0.021932194), np.float32(0.021779258), np.float32(0.022114305), np.float32(0.022520524), np.float32(0.023666564), np.float32(0.026636455), np.float32(0.028947584), np.float32(0.030874712), np.float32(0.029910661), np.float32(0.030251307), np.float32(0.031692136), np.float32(0.031120364), np.float32(0.03515344), np.float32(0.03763068), np.float32(0.04009655), np.float32(0.04461943), np.float32(0.044598054), np.float32(0.045484155), np.float32(0.039989006), np.float32(0.03787842), np.float32(0.03447058), np.float32(0.033027656), np.float32(0.037296366), np.float32(0.041836217), np.float32(0.043170393), np.float32(0.050085586), np.float32(0.055604175), np.float32(0.054653354), np.float32(0.052803755), np.float32(0.054677647), np.float32(0.057006), np.float32(0.056913085), np.float32(0.06716343), np.float32(0.073268145), np.float32(0.08335564), np.float32(0.098026186), np.float32(0.10106763), np.float32(0.106237076), np.float32(0.11581117), np.float32(0.119269125), np.float32(0.11147455), np.float32(0.103198305), np.float32(0.09995327), np.float32(0.09324836), np.float32(0.089680694), np.float32(0.08572647), np.float32(0.086955175), np.float32(0.07614748), np.float32(0.07836118), np.float32(0.064885534), np.float32(0.05864036), np.float32(0.0567001), np.float32(0.055943094), np.float32(0.051595755), np.float32(0.05254694), np.float32(0.052144155), np.float32(0.0424939), np.float32(0.038958285), np.float32(0.034917697), np.float32(0.029964952), np.float32(0.025459493), np.float32(0.022565199), np.float32(0.022992918), np.float32(0.022125361), np.float32(0.026431793), np.float32(0.025758548), np.float32(0.025773367), np.float32(0.025231952), np.float32(0.026184322), np.float32(0.02331326), np.float32(0.023280649), np.float32(0.022409385), np.float32(0.024838235), np.float32(0.024765404), np.float32(0.025476694), np.float32(0.02737977), np.float32(0.027251001), np.float32(0.029923433), np.float32(0.031353418), np.float32(0.033403665), np.float32(0.033308886), np.float32(0.03158689), np.float32(0.032540344), np.float32(0.031164449), np.float32(0.027378267), np.float32(0.02657708), np.float32(0.026982259), np.float32(0.025022926), np.float32(0.022966074), np.float32(0.026744118), np.float32(0.03100547), np.float32(0.039873492), np.float32(0.040509272), np.float32(0.052334353), np.float32(0.054068767), np.float32(0.053406067), np.float32(0.06192077), np.float32(0.06288738), np.float32(0.0650701), np.float32(0.06758982), np.float32(0.0706329), np.float32(0.07351903), np.float32(0.07558739), np.float32(0.070616), np.float32(0.07457953), np.float32(0.07236084), np.float32(0.069334455), np.float32(0.0643867), np.float32(0.07129892), np.float32(0.08032426), np.float32(0.071414016), np.float32(0.07463), np.float32(0.09508319), np.float32(0.10433526), np.float32(0.10184714), np.float32(0.10464333), np.float32(0.12879713), np.float32(0.12900513), np.float32(0.11393971), np.float32(0.12951715), np.float32(0.14781556), np.float32(0.15519454), np.float32(0.14493562), np.float32(0.14694206), np.float32(0.16355793), np.float32(0.15528257), np.float32(0.15306515), np.float32(0.17013848), np.float32(0.15788668), np.float32(0.2279636), np.float32(0.28585336), np.float32(0.25611907), np.float32(0.29024595), np.float32(0.26294866), np.float32(0.30935216), np.float32(0.33867794), np.float32(0.28618443), np.float32(0.27833495), np.float32(0.31716275), np.float32(0.33706746), np.float32(0.32417345), np.float32(0.30863672), np.float32(0.2901369), np.float32(0.28961396), np.float32(0.26541397), np.float32(0.22169629), np.float32(0.21065259), np.float32(0.20120037), np.float32(0.20979652), np.float32(0.18611327), np.float32(0.1817862), np.float32(0.19588955), np.float32(0.20470047), np.float32(0.17690443), np.float32(0.17927076), np.float32(0.16446902), np.float32(0.15060063), np.float32(0.14761817), np.float32(0.13999374), np.float32(0.12845097), np.float32(0.14596255), np.float32(0.145644), np.float32(0.15333739), np.float32(0.15093507), np.float32(0.15152173), np.float32(0.14068533), np.float32(0.148792), np.float32(0.18623385), np.float32(0.19255552), np.float32(0.19281387), np.float32(0.19815211), np.float32(0.172715), np.float32(0.16749263), np.float32(0.16251317), np.float32(0.1599519), np.float32(0.13835824), np.float32(0.12933704), np.float32(0.1181357), np.float32(0.117538), np.float32(0.12294652), np.float32(0.12445436), np.float32(0.12948565), np.float32(0.12967351), np.float32(0.11908037), np.float32(0.10589252), np.float32(0.115569696), np.float32(0.10692951), np.float32(0.09034606), np.float32(0.083963595), np.float32(0.080225706), np.float32(0.07964452), np.float32(0.06699608), np.float32(0.07018481), np.float32(0.07549164), np.float32(0.07179111), np.float32(0.075843655), np.float32(0.07991809), np.float32(0.08089118), np.float32(0.07710199), np.float32(0.100108854), np.float32(0.10305409), np.float32(0.10224729), np.float32(0.10732386), np.float32(0.09975883), np.float32(0.11354302), np.float32(0.10417814), np.float32(0.0973948), np.float32(0.10595897), np.float32(0.10027596), np.float32(0.09168109), np.float32(0.07901359), np.float32(0.08518897), np.float32(0.083019264), np.float32(0.079533845), np.float32(0.07047838), np.float32(0.069831945), np.float32(0.058563612), np.float32(0.0548939), np.float32(0.050862197), np.float32(0.0503652), np.float32(0.04443381), np.float32(0.04165648), np.float32(0.039052293), np.float32(0.03666445), np.float32(0.04047979), np.float32(0.041306984), np.float32(0.039204337), np.float32(0.037962276), np.float32(0.04407557), np.float32(0.054376338), np.float32(0.05938952), np.float32(0.06945205), np.float32(0.08190876), np.float32(0.086638235), np.float32(0.100528106), np.float32(0.12023539), np.float32(0.13639341), np.float32(0.14248334), np.float32(0.16802509), np.float32(0.16620986), np.float32(0.17792892), np.float32(0.17560007), np.float32(0.1859244), np.float32(0.20714414), np.float32(0.17505607), np.float32(0.17810965), np.float32(0.17530155), np.float32(0.17505959), np.float32(0.18084903), np.float32(0.17399068), np.float32(0.1721713), np.float32(0.17750351), np.float32(0.16523159), np.float32(0.15162322), np.float32(0.14071791), np.float32(0.12246524), np.float32(0.110093154), np.float32(0.098737724), np.float32(0.089127064), np.float32(0.0927403), np.float32(0.089617945), np.float32(0.09425727), np.float32(0.09340161), np.float32(0.09284457), np.float32(0.103510015), np.float32(0.110013954), np.float32(0.119293526), np.float32(0.13146456), np.float32(0.14870994), np.float32(0.15198773), np.float32(0.1564502), np.float32(0.1640098), np.float32(0.15106975), np.float32(0.16118674), np.float32(0.16328844), np.float32(0.18778636), np.float32(0.18844013), np.float32(0.18001486), np.float32(0.18257464), np.float32(0.20041199), np.float32(0.20004648), np.float32(0.19646177), np.float32(0.2063483), np.float32(0.20755357), np.float32(0.19854806), np.float32(0.18394539), np.float32(0.16853316), np.float32(0.15427276), np.float32(0.1445132), np.float32(0.1323041), np.float32(0.12752312), np.float32(0.1291892), np.float32(0.10236783), np.float32(0.0999237), np.float32(0.09142582), np.float32(0.078473255), np.float32(0.07314947), np.float32(0.07538915), np.float32(0.077360444), np.float32(0.06422907), np.float32(0.066838935), np.float32(0.08249448), np.float32(0.09774014), np.float32(0.11274104), np.float32(0.14486644), np.float32(0.1679513), np.float32(0.18511403), np.float32(0.2141799), np.float32(0.24555545), np.float32(0.27664977), np.float32(0.28843412), np.float32(0.30940557), np.float32(0.32444426), np.float32(0.23351428), np.float32(0.23574516), np.float32(0.2691752), np.float32(0.3135967), np.float32(0.30024844), np.float32(0.36446777), np.float32(0.37829334), np.float32(0.42119116), np.float32(0.45730513), np.float32(0.47826722), np.float32(0.48435867), np.float32(0.46743152), np.float32(0.48072198), np.float32(0.47998425), np.float32(0.4826438), np.float32(0.52422994), np.float32(0.4968209), np.float32(0.5334634), np.float32(0.59442806), np.float32(0.6105432)], 'MKIIPVACLEDNYAYLIVDESTKAAAAVDPVEPEKVLAAASEVGAYIDCVLTTHHHWDHAGGNEKMRLLVPGIKVYGGSMDNVKGCTDQVENGTKLSIGKEIEILCLHTPCHTKGHISYYVTSKEEEDPAVFTGDTLFIAGCGRFFEGTAEQMYQSLCVTLGSLPKSTRVYCGHEYTVKSLQFMLTVEPENGKMKQKLEWAQKQREANQPTVPSTIGDEFEINTFMRVDLPEIQAKFGAKSAVEALRTVRNIKDTWKGGVYSRAML': [np.float32(0.5966734), np.float32(0.5734265), np.float32(0.42183077), np.float32(0.5034873), np.float32(0.6960255), np.float32(0.83467007), np.float32(0.5889819), np.float32(0.1760617), np.float32(0.15096577), np.float32(0.08915953), np.float32(0.092783526), np.float32(0.0963475), np.float32(0.08546212), np.float32(0.08773039), np.float32(0.07640856), np.float32(0.07970136), np.float32(0.084105365), np.float32(0.08941969), np.float32(0.09933985), np.float32(0.10374987), np.float32(0.11065708), np.float32(0.12085395), np.float32(0.13403183), np.float32(0.13607481), np.float32(0.12798189), np.float32(0.13515793), np.float32(0.15019253), np.float32(0.14892611), np.float32(0.14681175), np.float32(0.19764303), np.float32(0.20795155), np.float32(0.21383895), np.float32(0.19887255), np.float32(0.18242702), np.float32(0.17157242), np.float32(0.13860452), np.float32(0.14064914), np.float32(0.12672774), np.float32(0.10198126), np.float32(0.08798635), np.float32(0.086948186), np.float32(0.07616788), np.float32(0.06827966), np.float32(0.0654788), np.float32(0.06314893), np.float32(0.052838024), np.float32(0.0529472), np.float32(0.047438834), np.float32(0.052322872), np.float32(0.057428114), np.float32(0.05804575), np.float32(0.066151224), np.float32(0.07111722), np.float32(0.07373205), np.float32(0.07370955), np.float32(0.081856884), np.float32(0.083527334), np.float32(0.08038956), np.float32(0.07272737), np.float32(0.073766924), np.float32(0.07706079), np.float32(0.08043168), np.float32(0.090677515), np.float32(0.0899767), np.float32(0.09824503), np.float32(0.11199239), np.float32(0.107450254), np.float32(0.1038053), np.float32(0.09254866), np.float32(0.10258827), np.float32(0.09694793), np.float32(0.09107302), np.float32(0.09628035), np.float32(0.09193101), np.float32(0.08083421), np.float32(0.07881775), np.float32(0.080543), np.float32(0.08023425), np.float32(0.08204918), np.float32(0.09139111), np.float32(0.121176176), np.float32(0.11917734), np.float32(0.14121218), np.float32(0.16406734), np.float32(0.15833773), np.float32(0.1646325), np.float32(0.15635136), np.float32(0.1633291), np.float32(0.16786304), np.float32(0.1636256), np.float32(0.16514999), np.float32(0.15961485), np.float32(0.14909215), np.float32(0.12673788), np.float32(0.10743688), np.float32(0.10636686), np.float32(0.094529465), np.float32(0.083226375), np.float32(0.08818162), np.float32(0.07747334), np.float32(0.069306575), np.float32(0.07267677), np.float32(0.07981438), np.float32(0.07065267), np.float32(0.057635702), np.float32(0.050435204), np.float32(0.04908856), np.float32(0.041919224), np.float32(0.038527153), np.float32(0.036172714), np.float32(0.03705975), np.float32(0.033990584), np.float32(0.03359271), np.float32(0.036273435), np.float32(0.042517222), np.float32(0.04996992), np.float32(0.061080355), np.float32(0.07414314), np.float32(0.08347821), np.float32(0.08886518), np.float32(0.081497766), np.float32(0.08762403), np.float32(0.08976495), np.float32(0.094291806), np.float32(0.08429517), np.float32(0.07183833), np.float32(0.057093672), np.float32(0.051208366), np.float32(0.04590692), np.float32(0.049790297), np.float32(0.047984693), np.float32(0.048852783), np.float32(0.05673099), np.float32(0.05972601), np.float32(0.061137963), np.float32(0.06492463), np.float32(0.066756606), np.float32(0.06071491), np.float32(0.05251778), np.float32(0.048884373), np.float32(0.046348765), np.float32(0.043280788), np.float32(0.042119026), np.float32(0.043020897), np.float32(0.04355341), np.float32(0.040937904), np.float32(0.037146024), np.float32(0.03682342), np.float32(0.038315333), np.float32(0.03740358), np.float32(0.04334423), np.float32(0.04875669), np.float32(0.047435544), np.float32(0.053260878), np.float32(0.060793966), np.float32(0.06369763), np.float32(0.057931498), np.float32(0.06615629), np.float32(0.06903371), np.float32(0.06373196), np.float32(0.058864687), np.float32(0.056454897), np.float32(0.05671808), np.float32(0.055352986), np.float32(0.047363754), np.float32(0.04600855), np.float32(0.043695584), np.float32(0.046558924), np.float32(0.045541536), np.float32(0.047546953), np.float32(0.051108826), np.float32(0.055507764), np.float32(0.053065382), np.float32(0.053189132), np.float32(0.0508648), np.float32(0.046602074), np.float32(0.050432723), np.float32(0.051258598), np.float32(0.054587744), np.float32(0.059618667), np.float32(0.06302233), np.float32(0.06984325), np.float32(0.08015736), np.float32(0.08689369), np.float32(0.09823381), np.float32(0.097909674), np.float32(0.09695663), np.float32(0.09540165), np.float32(0.1033895), np.float32(0.10658339), np.float32(0.11424205), np.float32(0.116177246), np.float32(0.1272359), np.float32(0.1360493), np.float32(0.14542882), np.float32(0.16291879), np.float32(0.1936558), np.float32(0.2575836), np.float32(0.2920093), np.float32(0.34660047), np.float32(0.3716094), np.float32(0.37596622), np.float32(0.36692274), np.float32(0.35403726), np.float32(0.3890848), np.float32(0.38479528), np.float32(0.42900962), np.float32(0.45612204), np.float32(0.40711802), np.float32(0.37272015), np.float32(0.37682343), np.float32(0.31604007), np.float32(0.31893823), np.float32(0.33006176), np.float32(0.31725603), np.float32(0.34489125), np.float32(0.31441265), np.float32(0.30082378), np.float32(0.25735548), np.float32(0.26089257), np.float32(0.26760486), np.float32(0.26446798), np.float32(0.24619205), np.float32(0.20050141), np.float32(0.20018515), np.float32(0.16856839), np.float32(0.15248215), np.float32(0.14460224), np.float32(0.15074025), np.float32(0.14569479), np.float32(0.12073443), np.float32(0.11867965), np.float32(0.12885386), np.float32(0.12834008), np.float32(0.14608647), np.float32(0.15191579), np.float32(0.1625227), np.float32(0.18131594), np.float32(0.18611963), np.float32(0.1811631), np.float32(0.18434398), np.float32(0.19461335), np.float32(0.22390395), np.float32(0.20281507), np.float32(0.2112817), np.float32(0.24347438), np.float32(0.27727428), np.float32(0.22111902), np.float32(0.18899839), np.float32(0.20965776), np.float32(0.19330639), np.float32(0.18739264), np.float32(0.17475131), np.float32(0.17635007), np.float32(0.1846936), np.float32(0.1851546), np.float32(0.21259443), np.float32(0.2392004), np.float32(0.26532382), np.float32(0.26173577), np.float32(0.32844287), np.float32(0.45150992), np.float32(0.35995287), np.float32(0.31052315), np.float32(0.34065193), np.float32(0.32994187)], 'MNVDFARVCGKHIGVYEAYYKLIDPKGTGAIEAMTAAKFLKKSGLSDVVLSRIWDLSDPSGKGFLDKPGFFVALKLVSLSQAGQVASMANIYLDIANPPKLGELPKTMPSRIQTVPVASGGVANGDWSIGVIDRLKYEQLFESLHPSNGMLPGNKVKGVLMDSKLPMSILGTIWDLADQDKDGNLDMHEFVVAMHLVYQTLQKRTIPSVLPPELRKPGGAGPPPKPAMPPPPAGAAMPRAPSGEGFGDGGFVANFPKDIAPPAAIPPLPVAVPPMTRIPPVGAVSSQPLIQTDPLIPIGAPVMANADWVVTPADLKRFEEIFRQSDLDKDGLVSGLEVKDIFIKSGIPQRSLADIWALCDTNQSGKLTVEQFALAMWFVERKQRGVDPPHVLNANMVPPSMRATVAGVDLQPQEVKPTYSNPELEMISKEIEELARERRVLETEIAQKEADVRIKNGEVRSLQSELDTLTATLKQLENQRGEAQKRLDDLQAQVSHNTAVLANVSLDISRTNEQVTKIRDQCHMQEVTINEQEGELNAKRSELQKLKDEEASLQKEYDSNNRELSKLTNHLQATQLQISSVRSMVTQLLETQRQMTDALLICRAAMENQNAELVSEYQLKIEPDFDEARKTLTKEVQLPKDDPFEENNSGAANQATNGFGSDPFSGQPVNKPAISTGFDDSFNMSSGFDSGFDAFGQSGAGSAFGQTQRDPFGSDAFAANKSNAITPEPGKDDFGSDPFAALHAPTGQGQVLSPNAQKSGPPPRPESPSPALPPKKSKVPPPRPAPPRAAQPTGGFGSGGGGGFADFDDFDNKLHHIPSAPSPSATALSPLPPTLPAPIPVVSGSSLLDSFTLFDDPGQIHKQAASTPNPTPITVPTVHTLLQTSLSTPAAPSPALASLSTSGSGSVAGAGADLPSSVTITTAPSLNNQHLSRSNTPLQNQRTADVKLETKAVVSVFDAFGEIGTRKAPTPSLITGPTDFKDDPFKDYRYEDPFSIKDPFAEEGEEELSEGKGADHKRNFAEDFSSGDEIGSAAKTLSNIVNNNSIKPKAATPLNNDLLQQFDAFNLNSSPAPSHHSGTSYHSNSKPSHDSQTALDAFADFDDFAATLATTGGSGAATTATTTGNTKLNNSFFDAFNDNFSVIQSSSVPTGVVRPNDQRAKAFDAFNDNFEDQFKTSPNANFAKFDGFEAHNFSSDFGNASFGTTGKEKQNGQVDKKFQSKEPVKDKFAADYSKPESFDADLEEALKRSVLDN': [np.float32(0.15239097), np.float32(0.15977187), np.float32(0.13166581), np.float32(0.1202806), np.float32(0.11211141), np.float32(0.10924324), np.float32(0.10192417), np.float32(0.09173983), np.float32(0.080858625), np.float32(0.08017082), np.float32(0.0740259), np.float32(0.069089465), np.float32(0.07110383), np.float32(0.077865586), np.float32(0.08615159), np.float32(0.095759235), np.float32(0.09230277), np.float32(0.09540519), np.float32(0.0953077), np.float32(0.09540649), np.float32(0.09397692), np.float32(0.08821865), np.float32(0.08516653), np.float32(0.08126321), np.float32(0.07466894), np.float32(0.068402946), np.float32(0.07089883), np.float32(0.0693878), np.float32(0.06761657), np.float32(0.07490532), np.float32(0.094136335), np.float32(0.10647305), np.float32(0.118374795), np.float32(0.11012461), np.float32(0.1134568), np.float32(0.1140604), np.float32(0.10683078), np.float32(0.09135713), np.float32(0.066735335), np.float32(0.06006728), np.float32(0.05624996), np.float32(0.0516646), np.float32(0.05080015), np.float32(0.05591975), np.float32(0.05266926), np.float32(0.058568794), np.float32(0.06761394), np.float32(0.07372019), np.float32(0.08122909), np.float32(0.09273679), np.float32(0.09826554), np.float32(0.10422558), np.float32(0.1092733), np.float32(0.09452142), np.float32(0.085696205), np.float32(0.088483274), np.float32(0.088189185), np.float32(0.0882251), np.float32(0.079866216), np.float32(0.07195873), np.float32(0.07224655), np.float32(0.07234351), np.float32(0.07430269), np.float32(0.07455094), np.float32(0.077346995), np.float32(0.07700544), np.float32(0.074437305), np.float32(0.071117595), np.float32(0.073996074), np.float32(0.076646045), np.float32(0.07195266), np.float32(0.06748923), np.float32(0.061128654), np.float32(0.049552295), np.float32(0.04101878), np.float32(0.039292216), np.float32(0.035070382), np.float32(0.033798255), np.float32(0.031797525), np.float32(0.027447762), np.float32(0.025015691), np.float32(0.023559272), np.float32(0.026362266), np.float32(0.028267723), np.float32(0.030325241), np.float32(0.034229323), np.float32(0.03649169), np.float32(0.041455697), np.float32(0.05133812), np.float32(0.055176374), np.float32(0.062229484), np.float32(0.079628795), np.float32(0.07808482), np.float32(0.078665465), np.float32(0.092833325), np.float32(0.09909191), np.float32(0.09390222), np.float32(0.10766949), np.float32(0.10940369), np.float32(0.10737278), np.float32(0.10805379), np.float32(0.118493125), np.float32(0.123852074), np.float32(0.12920694), np.float32(0.13762876), np.float32(0.15166973), np.float32(0.1486806), np.float32(0.16421016), np.float32(0.1519427), np.float32(0.14379647), np.float32(0.14054808), np.float32(0.13592319), np.float32(0.13121703), np.float32(0.12918426), np.float32(0.12595142), np.float32(0.09915926), np.float32(0.089400925), np.float32(0.08232928), np.float32(0.05348361), np.float32(0.053300746), np.float32(0.054963958), np.float32(0.045105904), np.float32(0.04916968), np.float32(0.05885969), np.float32(0.07529632), np.float32(0.07142209), np.float32(0.071165115), np.float32(0.07834466), np.float32(0.07767962), np.float32(0.058527462), np.float32(0.05969988), np.float32(0.056570116), np.float32(0.047263775), np.float32(0.047233038), np.float32(0.05055195), np.float32(0.051162872), np.float32(0.051423468), np.float32(0.053164512), np.float32(0.052425504), np.float32(0.053641055), np.float32(0.0601956), np.float32(0.067148045), np.float32(0.07394254), np.float32(0.099067494), np.float32(0.10082665), np.float32(0.11950785), np.float32(0.125379), np.float32(0.12078156), np.float32(0.10572604), np.float32(0.10447742), np.float32(0.10017456), np.float32(0.0934637), np.float32(0.11392021), np.float32(0.11432671), np.float32(0.10645582), np.float32(0.10012173), np.float32(0.1080543), np.float32(0.094938785), np.float32(0.07945066), np.float32(0.07249576), np.float32(0.061404377), np.float32(0.05014348), np.float32(0.04284532), np.float32(0.04324313), np.float32(0.03836215), np.float32(0.03452006), np.float32(0.03260412), np.float32(0.0357575), np.float32(0.04337946), np.float32(0.050187908), np.float32(0.057872858), np.float32(0.064313225), np.float32(0.0730015), np.float32(0.072979964), np.float32(0.072600946), np.float32(0.06885279), np.float32(0.061901662), np.float32(0.07176215), np.float32(0.06423159), np.float32(0.05854084), np.float32(0.05524295), np.float32(0.052970946), np.float32(0.05129448), np.float32(0.052168727), np.float32(0.05113096), np.float32(0.053595673), np.float32(0.052816372), np.float32(0.052968863), np.float32(0.05437052), np.float32(0.0547024), np.float32(0.058055446), np.float32(0.06029437), np.float32(0.063497886), np.float32(0.0543362), np.float32(0.050327964), np.float32(0.054577533), np.float32(0.060296282), np.float32(0.062131915), np.float32(0.07013417), np.float32(0.08552729), np.float32(0.09468271), np.float32(0.11966098), np.float32(0.15223208), np.float32(0.18703064), np.float32(0.21718183), np.float32(0.23019557), np.float32(0.26760605), np.float32(0.30326805), np.float32(0.3942184), np.float32(0.45719776), np.float32(0.5405273), np.float32(0.6162977), np.float32(0.6649774), np.float32(0.7685762), np.float32(0.8140315), np.float32(0.8456715), np.float32(0.88768035), np.float32(0.9221317), np.float32(0.9366855), np.float32(0.9567597), np.float32(0.9701194), np.float32(0.9754311), np.float32(0.97889084), np.float32(0.9843896), np.float32(0.9860881), np.float32(0.98673046), np.float32(0.98680997), np.float32(0.9865155), np.float32(0.9864074), np.float32(0.9870603), np.float32(0.9872018), np.float32(0.98702776), np.float32(0.9865773), np.float32(0.9863571), np.float32(0.9863559), np.float32(0.9869408), np.float32(0.9869053), np.float32(0.98634166), np.float32(0.9855537), np.float32(0.98527414), np.float32(0.98432237), np.float32(0.983968), np.float32(0.98346776), np.float32(0.98329747), np.float32(0.9827601), np.float32(0.9824714), np.float32(0.9814968), np.float32(0.98116654), np.float32(0.9804473), np.float32(0.9801375), np.float32(0.97978175), np.float32(0.97879887), np.float32(0.9791269), np.float32(0.97965413), np.float32(0.9783432), np.float32(0.97822547), np.float32(0.9789715), np.float32(0.9792051), np.float32(0.97712755), np.float32(0.97851074), np.float32(0.97794443), np.float32(0.97828615), np.float32(0.97895175), np.float32(0.9792555), np.float32(0.9792011), np.float32(0.98007584), np.float32(0.9804535), np.float32(0.97939897), np.float32(0.98041415), np.float32(0.9813308), np.float32(0.98292047), np.float32(0.9833394), np.float32(0.98269904), np.float32(0.98281074), np.float32(0.98216575), np.float32(0.98191434), np.float32(0.9807773), np.float32(0.9791835), np.float32(0.97904795), np.float32(0.975251), np.float32(0.973882), np.float32(0.97047216), np.float32(0.96201617), np.float32(0.9635869), np.float32(0.95919377), np.float32(0.95163095), np.float32(0.9465849), np.float32(0.93127), np.float32(0.91102827), np.float32(0.90699136), np.float32(0.8897625), np.float32(0.8339124), np.float32(0.77378714), np.float32(0.78319395), np.float32(0.74137163), np.float32(0.74486136), np.float32(0.70950043), np.float32(0.73457456), np.float32(0.71629184), np.float32(0.61871094), np.float32(0.61958075), np.float32(0.46851063), np.float32(0.43974856), np.float32(0.35713202), np.float32(0.42391235), np.float32(0.36704803), np.float32(0.31263924), np.float32(0.2528676), np.float32(0.2235054), np.float32(0.19339183), np.float32(0.15814407), np.float32(0.15951759), np.float32(0.17022945), np.float32(0.15616879), np.float32(0.15061863), np.float32(0.14464194), np.float32(0.15290926), np.float32(0.15404874), np.float32(0.16229989), np.float32(0.14264113), np.float32(0.13908577), np.float32(0.123589955), np.float32(0.12611714), np.float32(0.12989026), np.float32(0.12430054), np.float32(0.12476114), np.float32(0.12117374), np.float32(0.13292642), np.float32(0.11554391), np.float32(0.10754173), np.float32(0.10987784), np.float32(0.10446361), np.float32(0.11036579), np.float32(0.13028125), np.float32(0.14669311), np.float32(0.14070812), np.float32(0.12636907), np.float32(0.12932448), np.float32(0.1325957), np.float32(0.11645216), np.float32(0.08683586), np.float32(0.08082143), np.float32(0.066106126), np.float32(0.056318752), np.float32(0.05070701), np.float32(0.04942387), np.float32(0.047170836), np.float32(0.043002475), np.float32(0.04420419), np.float32(0.044764202), np.float32(0.051886935), np.float32(0.055497102), np.float32(0.05737246), np.float32(0.06273765), np.float32(0.07327019), np.float32(0.07458342), np.float32(0.069424406), np.float32(0.06308592), np.float32(0.056594543), np.float32(0.056184575), np.float32(0.04936964), np.float32(0.040783852), np.float32(0.036078587), np.float32(0.034264248), np.float32(0.034834694), np.float32(0.033399515), np.float32(0.03225694), np.float32(0.034007404), np.float32(0.0374445), np.float32(0.042338066), np.float32(0.05092421), np.float32(0.05856753), np.float32(0.06297361), np.float32(0.0710079), np.float32(0.07176594), np.float32(0.07510564), np.float32(0.079749234), np.float32(0.09139905), np.float32(0.10068726), np.float32(0.12541021), np.float32(0.15610489), np.float32(0.20002098), np.float32(0.21449243), np.float32(0.27310243), np.float32(0.29411736), np.float32(0.30402967), np.float32(0.31382358), np.float32(0.37354517), np.float32(0.4153625), np.float32(0.44797942), np.float32(0.5175109), np.float32(0.5484558), np.float32(0.6172068), np.float32(0.6476966), np.float32(0.70598143), np.float32(0.74236286), np.float32(0.7390005), np.float32(0.7492004), np.float32(0.7725845), np.float32(0.8231431), np.float32(0.79927266), np.float32(0.80680716), np.float32(0.8583744), np.float32(0.872529), np.float32(0.87987715), np.float32(0.8850435), np.float32(0.90818816), np.float32(0.89673215), np.float32(0.85638756), np.float32(0.8396426), np.float32(0.85809606), np.float32(0.8719113), np.float32(0.8716782), np.float32(0.8790701), np.float32(0.8666644), np.float32(0.8600601), np.float32(0.8437982), np.float32(0.83416235), np.float32(0.83579636), np.float32(0.79002494), np.float32(0.77674454), np.float32(0.7041703), np.float32(0.7108307), np.float32(0.67234164), np.float32(0.6453292), np.float32(0.59750044), np.float32(0.517265), np.float32(0.49344566), np.float32(0.47306672), np.float32(0.44782603), np.float32(0.43742895), np.float32(0.44435093), np.float32(0.46039078), np.float32(0.46429443), np.float32(0.4637643), np.float32(0.47354782), np.float32(0.5072428), np.float32(0.50738627), np.float32(0.50425136), np.float32(0.52943027), np.float32(0.53296566), np.float32(0.5752633), np.float32(0.5637026), np.float32(0.5924755), np.float32(0.5972422), np.float32(0.5979595), np.float32(0.5962466), np.float32(0.59849155), np.float32(0.59904253), np.float32(0.5977425), np.float32(0.599817), np.float32(0.5938275), np.float32(0.59405416), np.float32(0.60052776), np.float32(0.59203386), np.float32(0.60686725), np.float32(0.60750055), np.float32(0.60826385), np.float32(0.6102008), np.float32(0.607024), np.float32(0.6005516), np.float32(0.5947993), np.float32(0.5955594), np.float32(0.5989001), np.float32(0.5944729), np.float32(0.59485054), np.float32(0.59589577), np.float32(0.59334826), np.float32(0.59380203), np.float32(0.6038829), np.float32(0.60079736), np.float32(0.60416824), np.float32(0.60530484), np.float32(0.610954), np.float32(0.6153761), np.float32(0.61729664), np.float32(0.61873364), np.float32(0.61216825), np.float32(0.6198037), np.float32(0.6221732), np.float32(0.6271227), np.float32(0.62932503), np.float32(0.63081235), np.float32(0.6313232), np.float32(0.63205206), np.float32(0.6442991), np.float32(0.64431405), np.float32(0.6467287), np.float32(0.6488204), np.float32(0.6503557), np.float32(0.65003467), np.float32(0.6553173), np.float32(0.6537528), np.float32(0.6528827), np.float32(0.6534057), np.float32(0.66025686), np.float32(0.65649337), np.float32(0.6545572), np.float32(0.6483279), np.float32(0.64539194), np.float32(0.64834416), np.float32(0.65498316), np.float32(0.6568705), np.float32(0.6557195), np.float32(0.6517075), np.float32(0.64984375), np.float32(0.65314287), np.float32(0.65434414), np.float32(0.6530926), np.float32(0.64753777), np.float32(0.6409807), np.float32(0.63437337), np.float32(0.63126284), np.float32(0.6298635), np.float32(0.6224211), np.float32(0.61764723), np.float32(0.62215304), np.float32(0.6235281), np.float32(0.62790966), np.float32(0.62933874), np.float32(0.6349581), np.float32(0.63503915), np.float32(0.63827544), np.float32(0.64002746), np.float32(0.64006054), np.float32(0.64136857), np.float32(0.63621724), np.float32(0.63826597), np.float32(0.6354339), np.float32(0.6335643), np.float32(0.630089), np.float32(0.62357736), np.float32(0.6216434), np.float32(0.61942995), np.float32(0.62291783), np.float32(0.6192285), np.float32(0.62189746), np.float32(0.6174823), np.float32(0.6123003), np.float32(0.6093152), np.float32(0.6136859), np.float32(0.6141684), np.float32(0.60692513), np.float32(0.60854995), np.float32(0.6106411), np.float32(0.60029227), np.float32(0.5959626), np.float32(0.5942134), np.float32(0.58653414), np.float32(0.58629745), np.float32(0.58896416), np.float32(0.5901335), np.float32(0.5883874), np.float32(0.5939857), np.float32(0.59130466), np.float32(0.5942017), np.float32(0.5836501), np.float32(0.5844551), np.float32(0.585821), np.float32(0.5803683), np.float32(0.5756176), np.float32(0.57844746), np.float32(0.58397776), np.float32(0.5828607), np.float32(0.58074266), np.float32(0.57824594), np.float32(0.56577265), np.float32(0.5559995), np.float32(0.5386498), np.float32(0.54544306), np.float32(0.5532749), np.float32(0.5546639), np.float32(0.5654624), np.float32(0.55816966), np.float32(0.5558102), np.float32(0.564109), np.float32(0.5606452), np.float32(0.5447498), np.float32(0.5402329), np.float32(0.53026086), np.float32(0.51160187), np.float32(0.4704079), np.float32(0.48517996), np.float32(0.45802134), np.float32(0.43965358), np.float32(0.43115762), np.float32(0.39019102), np.float32(0.3572936), np.float32(0.3293576), np.float32(0.30937713), np.float32(0.29612473), np.float32(0.28846505), np.float32(0.29376534), np.float32(0.2867365), np.float32(0.27984586), np.float32(0.27843446), np.float32(0.25037962), np.float32(0.3045567), np.float32(0.3199857), np.float32(0.337185), np.float32(0.3557068), np.float32(0.3610493), np.float32(0.37748712), np.float32(0.3354849), np.float32(0.36397666), np.float32(0.3554354), np.float32(0.35620713), np.float32(0.35014737), np.float32(0.3737754), np.float32(0.3561972), np.float32(0.37598017), np.float32(0.394199), np.float32(0.39844087), np.float32(0.3889787), np.float32(0.41272315), np.float32(0.43598774), np.float32(0.45218095), np.float32(0.48137587), np.float32(0.49109074), np.float32(0.46992654), np.float32(0.43974817), np.float32(0.4497778), np.float32(0.4702043), np.float32(0.46952444), np.float32(0.46736515), np.float32(0.5272116), np.float32(0.5973642), np.float32(0.62867874), np.float32(0.68856394), np.float32(0.741555), np.float32(0.77248895), np.float32(0.8317964), np.float32(0.8522804), np.float32(0.8725517), np.float32(0.8843824), np.float32(0.8936931), np.float32(0.9061564), np.float32(0.9128555), np.float32(0.92182547), np.float32(0.93092036), np.float32(0.94126964), np.float32(0.9478576), np.float32(0.95445514), np.float32(0.96292657), np.float32(0.9669812), np.float32(0.97048193), np.float32(0.9716945), np.float32(0.9758952), np.float32(0.9778334), np.float32(0.9789038), np.float32(0.97912025), np.float32(0.97933257), np.float32(0.9793218), np.float32(0.9795944), np.float32(0.9796975), np.float32(0.9804483), np.float32(0.97944516), np.float32(0.97991586), np.float32(0.9800465), np.float32(0.9803175), np.float32(0.9803109), np.float32(0.9802076), np.float32(0.980187), np.float32(0.9798685), np.float32(0.97988254), np.float32(0.97941315), np.float32(0.97968274), np.float32(0.9791173), np.float32(0.97888696), np.float32(0.9782008), np.float32(0.97856325), np.float32(0.9766113), np.float32(0.9771897), np.float32(0.9768024), np.float32(0.9758512), np.float32(0.97566074), np.float32(0.9745935), np.float32(0.97514796), np.float32(0.97656065), np.float32(0.97629195), np.float32(0.97747374), np.float32(0.9779414), np.float32(0.9783182), np.float32(0.97956413), np.float32(0.97880334), np.float32(0.97920024), np.float32(0.9776748), np.float32(0.9777229), np.float32(0.97866094), np.float32(0.97861975), np.float32(0.97847205), np.float32(0.97875655), np.float32(0.98001045), np.float32(0.9805597), np.float32(0.980749), np.float32(0.9809043), np.float32(0.9808833), np.float32(0.98157483), np.float32(0.9820196), np.float32(0.98177886), np.float32(0.9822958), np.float32(0.9816452), np.float32(0.9808412), np.float32(0.9817822), np.float32(0.9806521), np.float32(0.9819318), np.float32(0.98236644), np.float32(0.98204345), np.float32(0.982394), np.float32(0.98251307), np.float32(0.982042), np.float32(0.9820087), np.float32(0.98075634), np.float32(0.98067826), np.float32(0.9798701), np.float32(0.9792899), np.float32(0.9775894), np.float32(0.9781602), np.float32(0.978018), np.float32(0.9785098), np.float32(0.97811824), np.float32(0.9779831), np.float32(0.9779328), np.float32(0.9778746), np.float32(0.9763742), np.float32(0.97583133), np.float32(0.9748336), np.float32(0.9755647), np.float32(0.97550756), np.float32(0.9749775), np.float32(0.9759009), np.float32(0.97661996), np.float32(0.9778176), np.float32(0.97754055), np.float32(0.9787234), np.float32(0.97877663), np.float32(0.97973883), np.float32(0.9790096), np.float32(0.9797879), np.float32(0.98046607), np.float32(0.9810284), np.float32(0.98062116), np.float32(0.98142505), np.float32(0.9819327), np.float32(0.9822642), np.float32(0.98210967), np.float32(0.9815537), np.float32(0.981519), np.float32(0.9818456), np.float32(0.98217714), np.float32(0.98201597), np.float32(0.9817375), np.float32(0.9821879), np.float32(0.98232365), np.float32(0.98250026), np.float32(0.982427), np.float32(0.981891), np.float32(0.9818541), np.float32(0.982249), np.float32(0.98274416), np.float32(0.98301214), np.float32(0.9827328), np.float32(0.98241377), np.float32(0.98245597), np.float32(0.9828116), np.float32(0.9834747), np.float32(0.98398215), np.float32(0.9844147), np.float32(0.9845695), np.float32(0.9843092), np.float32(0.9840888), np.float32(0.9841792), np.float32(0.9842576), np.float32(0.98421985), np.float32(0.984329), np.float32(0.98427737), np.float32(0.98445547), np.float32(0.98500735), np.float32(0.9846028), np.float32(0.98514605), np.float32(0.9847666), np.float32(0.9849598), np.float32(0.9849781), np.float32(0.98448354), np.float32(0.98444486), np.float32(0.9843082), np.float32(0.9847601), np.float32(0.984727), np.float32(0.98464465), np.float32(0.9847953), np.float32(0.9849126), np.float32(0.9846948), np.float32(0.9857714), np.float32(0.9855134), np.float32(0.9851836), np.float32(0.9853439), np.float32(0.98463213), np.float32(0.9844344), np.float32(0.98440117), np.float32(0.9840826), np.float32(0.9828531), np.float32(0.9821531), np.float32(0.98125386), np.float32(0.9805799), np.float32(0.9811056), np.float32(0.98093617), np.float32(0.9807036), np.float32(0.9809858), np.float32(0.9786841), np.float32(0.97771055), np.float32(0.9757741), np.float32(0.97405213), np.float32(0.97433245), np.float32(0.9765803), np.float32(0.97645164), np.float32(0.97750014), np.float32(0.9764063), np.float32(0.9756374), np.float32(0.97526294), np.float32(0.9751624), np.float32(0.97581124), np.float32(0.97647005), np.float32(0.9759555), np.float32(0.9778935), np.float32(0.97837514), np.float32(0.9780556), np.float32(0.9788931), np.float32(0.9788405), np.float32(0.97728205), np.float32(0.9784837), np.float32(0.97867525), np.float32(0.97785485), np.float32(0.9779995), np.float32(0.97833896), np.float32(0.97746336), np.float32(0.97651607), np.float32(0.97547024), np.float32(0.9749414), np.float32(0.9732342), np.float32(0.973928), np.float32(0.9721602), np.float32(0.9739794), np.float32(0.97413415), np.float32(0.9728668), np.float32(0.9735367), np.float32(0.97249347), np.float32(0.97229576), np.float32(0.97160643), np.float32(0.9725582), np.float32(0.97247297), np.float32(0.9714247), np.float32(0.96954554), np.float32(0.96884257), np.float32(0.9693838), np.float32(0.9717119), np.float32(0.9734213), np.float32(0.97428745), np.float32(0.9747864), np.float32(0.9751898), np.float32(0.9744723), np.float32(0.97533095), np.float32(0.97667027), np.float32(0.9773123), np.float32(0.97712576), np.float32(0.9783675), np.float32(0.97775775), np.float32(0.9768246), np.float32(0.97685003), np.float32(0.97683424), np.float32(0.97591317), np.float32(0.97594756), np.float32(0.97414225), np.float32(0.9731876), np.float32(0.9732281), np.float32(0.9737246), np.float32(0.97344255), np.float32(0.9738427), np.float32(0.9734144), np.float32(0.9725046), np.float32(0.9734624), np.float32(0.972763), np.float32(0.97084564), np.float32(0.97156626), np.float32(0.97257376), np.float32(0.97324425), np.float32(0.9715389), np.float32(0.9713037), np.float32(0.97249806), np.float32(0.97355086), np.float32(0.974484), np.float32(0.9751057), np.float32(0.9759236), np.float32(0.97628933), np.float32(0.9775288), np.float32(0.9782762), np.float32(0.9792894), np.float32(0.98037636), np.float32(0.9807858), np.float32(0.9805439), np.float32(0.9810418), np.float32(0.98131704), np.float32(0.9817739), np.float32(0.9823152), np.float32(0.9822566), np.float32(0.98290294), np.float32(0.982627), np.float32(0.98198974), np.float32(0.982847), np.float32(0.982343), np.float32(0.98217154), np.float32(0.9824771), np.float32(0.9818091), np.float32(0.9820232), np.float32(0.9808748), np.float32(0.9804252), np.float32(0.98003423), np.float32(0.9784483), np.float32(0.9792523), np.float32(0.97829753), np.float32(0.9774991), np.float32(0.9769071), np.float32(0.9777714), np.float32(0.9766739), np.float32(0.9757731), np.float32(0.9743279), np.float32(0.9737627), np.float32(0.9740112), np.float32(0.9743205), np.float32(0.97446716), np.float32(0.974498), np.float32(0.97516227), np.float32(0.97556484), np.float32(0.9751321), np.float32(0.9758192), np.float32(0.97578603), np.float32(0.97526914), np.float32(0.9745377), np.float32(0.973722), np.float32(0.9714347), np.float32(0.97170436), np.float32(0.96677613), np.float32(0.9628673), np.float32(0.9571571), np.float32(0.94833034), np.float32(0.9349044), np.float32(0.9244779), np.float32(0.9167168), np.float32(0.9109131), np.float32(0.8954592), np.float32(0.8855581), np.float32(0.88620603), np.float32(0.86780655), np.float32(0.85512024), np.float32(0.8431833), np.float32(0.8412515), np.float32(0.82103795), np.float32(0.83081865), np.float32(0.8327918), np.float32(0.80408823), np.float32(0.74061), np.float32(0.68594235), np.float32(0.55045456), np.float32(0.48724225), np.float32(0.51562846), np.float32(0.67251515), np.float32(0.45467362), np.float32(0.5184961), np.float32(0.7429092), np.float32(0.8135747), np.float32(0.7898329), np.float32(0.8959487), np.float32(0.8865235), np.float32(0.9154183), np.float32(0.93121374), np.float32(0.91887033), np.float32(0.91926825), np.float32(0.9087415), np.float32(0.91509396), np.float32(0.9181668), np.float32(0.910305), np.float32(0.8795492), np.float32(0.8724761), np.float32(0.88743246), np.float32(0.8946105), np.float32(0.8853199), np.float32(0.8835262), np.float32(0.9153039), np.float32(0.90977216), np.float32(0.91824037), np.float32(0.9071387), np.float32(0.90606767), np.float32(0.91146183), np.float32(0.92768466), np.float32(0.92179596), np.float32(0.92279875), np.float32(0.97161216), np.float32(0.9265608), np.float32(0.9212976), np.float32(0.9185745), np.float32(0.9206262), np.float32(0.9692899), np.float32(0.9705502), np.float32(0.9720382), np.float32(0.97263193), np.float32(0.9742042), np.float32(0.97439134), np.float32(0.9745666), np.float32(0.97532904), np.float32(0.9748145), np.float32(0.9749938), np.float32(0.97641534), np.float32(0.97583723), np.float32(0.9755341), np.float32(0.9754748), np.float32(0.97536975), np.float32(0.9744669), np.float32(0.97421646), np.float32(0.9744812), np.float32(0.97444636), np.float32(0.97393453), np.float32(0.97311413), np.float32(0.97409785), np.float32(0.97113377), np.float32(0.9709443), np.float32(0.96809703), np.float32(0.9663343), np.float32(0.96435356), np.float32(0.9622953), np.float32(0.9615481), np.float32(0.9574984), np.float32(0.9557542), np.float32(0.95494103), np.float32(0.9495618), np.float32(0.95198995), np.float32(0.95229626), np.float32(0.9481073), np.float32(0.95168203), np.float32(0.9555883), np.float32(0.95635754), np.float32(0.95535105), np.float32(0.95231605), np.float32(0.9511406), np.float32(0.951048), np.float32(0.9544061), np.float32(0.953434), np.float32(0.9457213), np.float32(0.94553393), np.float32(0.94804144), np.float32(0.9406428), np.float32(0.930655), np.float32(0.9200316), np.float32(0.9084116), np.float32(0.8985599), np.float32(0.896999), np.float32(0.9100437), np.float32(0.9140722), np.float32(0.9165755), np.float32(0.907965), np.float32(0.8940451), np.float32(0.8890805), np.float32(0.8761538), np.float32(0.8868408), np.float32(0.87426096), np.float32(0.897271), np.float32(0.91336), np.float32(0.9188626), np.float32(0.9079971), np.float32(0.9175667), np.float32(0.9263781), np.float32(0.9325293), np.float32(0.93592054), np.float32(0.9482851), np.float32(0.9544366), np.float32(0.96174794), np.float32(0.9674974), np.float32(0.9690184), np.float32(0.9712994), np.float32(0.9736096), np.float32(0.97447205), np.float32(0.9736042), np.float32(0.9739062), np.float32(0.9745252), np.float32(0.97408843), np.float32(0.9724124), np.float32(0.9718574), np.float32(0.9715768), np.float32(0.97125536), np.float32(0.96492994), np.float32(0.9583622), np.float32(0.9482863), np.float32(0.9398973), np.float32(0.92978513), np.float32(0.9095379), np.float32(0.8950497), np.float32(0.86684626), np.float32(0.8529352), np.float32(0.8435761), np.float32(0.83272547), np.float32(0.8361012), np.float32(0.8265105), np.float32(0.8299107), np.float32(0.84974104), np.float32(0.882946), np.float32(0.8907543), np.float32(0.90879524), np.float32(0.9103702), np.float32(0.9179558), np.float32(0.9210555), np.float32(0.92235863), np.float32(0.92193794), np.float32(0.92989665), np.float32(0.94000286), np.float32(0.9396287), np.float32(0.9458991), np.float32(0.95059), np.float32(0.9565372), np.float32(0.9611701), np.float32(0.9676303), np.float32(0.9694071), np.float32(0.9734368), np.float32(0.9740805), np.float32(0.9735155), np.float32(0.97002363), np.float32(0.96681666), np.float32(0.9634974), np.float32(0.9572291), np.float32(0.951446), np.float32(0.94625133), np.float32(0.9402745), np.float32(0.92884886), np.float32(0.91625816), np.float32(0.9218046), np.float32(0.9207355), np.float32(0.92145365), np.float32(0.9228484), np.float32(0.9222188), np.float32(0.9190311), np.float32(0.92686915), np.float32(0.9307944), np.float32(0.93819314), np.float32(0.9480339), np.float32(0.9556214), np.float32(0.9565523), np.float32(0.95860887), np.float32(0.9539739), np.float32(0.9519245), np.float32(0.9543839), np.float32(0.95497113), np.float32(0.9512813), np.float32(0.953382), np.float32(0.9532195), np.float32(0.95368093), np.float32(0.9488792), np.float32(0.94759494), np.float32(0.9448186), np.float32(0.941008), np.float32(0.9293207), np.float32(0.916351), np.float32(0.9164368), np.float32(0.91356385), np.float32(0.9029888), np.float32(0.88709575), np.float32(0.8852947), np.float32(0.87065333), np.float32(0.8580069), np.float32(0.83012795), np.float32(0.8430382), np.float32(0.8611868), np.float32(0.8436926), np.float32(0.8577547), np.float32(0.8665614), np.float32(0.8698166), np.float32(0.88113254), np.float32(0.8944019), np.float32(0.9068987), np.float32(0.91253304), np.float32(0.9187211), np.float32(0.9263101), np.float32(0.9199119), np.float32(0.9282333), np.float32(0.93389714), np.float32(0.94108766), np.float32(0.9424232), np.float32(0.94131184), np.float32(0.94349706), np.float32(0.9521035), np.float32(0.94376063), np.float32(0.94694257), np.float32(0.9493941), np.float32(0.95580333), np.float32(0.95940804), np.float32(0.9599024), np.float32(0.9611725), np.float32(0.964993), np.float32(0.9655158), np.float32(0.9676756), np.float32(0.9671029), np.float32(0.96545994), np.float32(0.9665404), np.float32(0.96816057), np.float32(0.96799314), np.float32(0.9681722), np.float32(0.9683565), np.float32(0.9691013), np.float32(0.97020805), np.float32(0.97088045), np.float32(0.9718403), np.float32(0.9732527), np.float32(0.97415644), np.float32(0.97335243), np.float32(0.9720953), np.float32(0.97113556), np.float32(0.97099304), np.float32(0.9701798), np.float32(0.9684476), np.float32(0.9675377), np.float32(0.9654655), np.float32(0.9642926), np.float32(0.9639439), np.float32(0.96540946), np.float32(0.9603086), np.float32(0.958977), np.float32(0.9592847), np.float32(0.9561101), np.float32(0.9572885), np.float32(0.9514245), np.float32(0.9405216), np.float32(0.9379621), np.float32(0.9295054), np.float32(0.91769755), np.float32(0.89982635), np.float32(0.8845958), np.float32(0.87205553), np.float32(0.8504792), np.float32(0.8324681), np.float32(0.79533684), np.float32(0.7565901), np.float32(0.71588975), np.float32(0.6612631), np.float32(0.64029425), np.float32(0.6333457), np.float32(0.6409325), np.float32(0.6474602), np.float32(0.62921065), np.float32(0.6245573), np.float32(0.61626893), np.float32(0.60859025), np.float32(0.5990059), np.float32(0.5848105), np.float32(0.59041846), np.float32(0.59844655), np.float32(0.6185574), np.float32(0.603487)], 'MNINDGDFKDLRCKLDIMGFTQTLPVLAIPLVQAVFGDLIKTTECLRDTKKKVAELLEEKTCWELGVEPYKCDNSRLLAECNELHLQFLRDREDYELRLCESERKIRNLELDKQHLQSHNDGLQRQLDALLTKQMVSSVTNKKATAGIGRQTKKPFITTVRSGIAMPTTLGTSSSALKCTKCNAGVFQKTTTTTKDGVTVTQTSGQEELDKMQNDLTAAGEQLEFFKRKVEARNREIRRLNDMLAGGRPLAALAKDCCYKDVGALSQDIDLLQREKSDLMMQVREFQDKMHDAMQRALSSEEDKIKLQTQLEELKEAALQVEQQANAEIDAKESELRQLQLELKKKGKDHRLTGGFASNQSDKHNLNERLNLLTRREEELQATNEKHKKKIQKMQAKILELQKELKDQNKHSNVTLDEEKIRLSSERDFFQKEYLRLMSKTGSESEIAFLHAQIKSKDEELKALRSELFHGGKQQFSPQKSVQYETLPPPTASSITSTVTSNTSDCVQAAIARVERERDCARTELERVRCERDTLREKQLSTVQLHADELQALRLRNEELNDRLRQMERDNRELNSARLPTETNLVLLKEDLLQMRQRVASMQTEIDQLKTENDQITMLNDQNERIIADYQSKLLVAERQRQSADVRASTLDSSRESNRSEVTQLRMDLGALRQTYISLEHEKDTLLHQLDTKTERVYKLEYELKDCKEKRNALEQNVKDLEDQLRKLANRNRQRDSELTETSTESKTLRQQIVALKASRDEAIAENRRLMDKLSDAQVEARTLQKKLTDSELQVANMKQQLHKYVQEVKKAEDLLIQKVSSKFKEKERDDMLDQYHCLTQGQATLEGNNQSLECEAVEFRRQICELECEVHSLKEQLQLRQCALHDMEVQLTAARASVRCLERELENARDDIRVQKVDLEARKELCDKLDVERSKLNAELNDVNEIRKKLEKQCEKLRDELQQSLAINQVTNETTDLMLGRLHNDQQHQEDDDIRSKHEMDRLQRQLQQTLDQLQEERVRCRHHEELAEKWEQQVRDLRRNLADDRYNQARTREVSPRVPSKTL': [np.float32(0.50301343), np.float32(0.4699376), np.float32(0.41168022), np.float32(0.3742915), np.float32(0.37857464), np.float32(0.29875502), np.float32(0.28351745), np.float32(0.29060325), np.float32(0.21868151), np.float32(0.20511958), np.float32(0.21490367), np.float32(0.20541431), np.float32(0.20047435), np.float32(0.1956127), np.float32(0.19358917), np.float32(0.19540577), np.float32(0.17281947), np.float32(0.14795989), np.float32(0.13087782), np.float32(0.12281126), np.float32(0.115910284), np.float32(0.09768686), np.float32(0.09944681), np.float32(0.101306476), np.float32(0.08375171), np.float32(0.082612924), np.float32(0.09917377), np.float32(0.12498802), np.float32(0.1362393), np.float32(0.17443074), np.float32(0.17764565), np.float32(0.1942686), np.float32(0.22917424), np.float32(0.22501974), np.float32(0.2117186), np.float32(0.20876835), np.float32(0.22737323), np.float32(0.21302475), np.float32(0.20010836), np.float32(0.20159194), np.float32(0.19917212), np.float32(0.20037326), np.float32(0.17746168), np.float32(0.17020102), np.float32(0.19445899), np.float32(0.1744556), np.float32(0.19911614), np.float32(0.21437362), np.float32(0.23672588), np.float32(0.2486328), np.float32(0.25136432), np.float32(0.26432183), np.float32(0.29543674), np.float32(0.27119654), np.float32(0.27875686), np.float32(0.2889429), np.float32(0.27907717), np.float32(0.28149664), np.float32(0.3061026), np.float32(0.28881612), np.float32(0.28613982), np.float32(0.30620542), np.float32(0.30498186), np.float32(0.30345628), np.float32(0.3045657), np.float32(0.2878637), np.float32(0.27518108), np.float32(0.2694386), np.float32(0.2757517), np.float32(0.27792317), np.float32(0.28887048), np.float32(0.29991704), np.float32(0.28421938), np.float32(0.26693547), np.float32(0.24306718), np.float32(0.24478024), np.float32(0.18634863), np.float32(0.177436), np.float32(0.18267898), np.float32(0.20534724), np.float32(0.2097238), np.float32(0.2042946), np.float32(0.20370829), np.float32(0.16635397), np.float32(0.19387533), np.float32(0.19167939), np.float32(0.19396685), np.float32(0.17892458), np.float32(0.16992489), np.float32(0.16568156), np.float32(0.16923466), np.float32(0.16829604), np.float32(0.16534573), np.float32(0.18487744), np.float32(0.17651886), np.float32(0.1738601), np.float32(0.18268703), np.float32(0.19759494), np.float32(0.20657392), np.float32(0.20872219), np.float32(0.21040277), np.float32(0.24480282), np.float32(0.26063207), np.float32(0.26083177), np.float32(0.24292865), np.float32(0.27550825), np.float32(0.28719673), np.float32(0.31719375), np.float32(0.32165486), np.float32(0.3573994), np.float32(0.3638111), np.float32(0.36444327), np.float32(0.34576142), np.float32(0.37310547), np.float32(0.37272704), np.float32(0.3846011), np.float32(0.3837694), np.float32(0.39510727), np.float32(0.39003888), np.float32(0.39527127), np.float32(0.40113086), np.float32(0.41667658), np.float32(0.44456145), np.float32(0.46160853), np.float32(0.4913767), np.float32(0.5148865), np.float32(0.5320657), np.float32(0.5470855), np.float32(0.55219424), np.float32(0.5937139), np.float32(0.65410227), np.float32(0.6899075), np.float32(0.72124493), np.float32(0.73938936), np.float32(0.770363), np.float32(0.79737467), np.float32(0.79735404), np.float32(0.8048976), np.float32(0.8256293), np.float32(0.85820466), np.float32(0.87358767), np.float32(0.9029684), np.float32(0.92915845), np.float32(0.94388044), np.float32(0.94911116), np.float32(0.95483136), np.float32(0.9540599), np.float32(0.9465066), np.float32(0.9503883), np.float32(0.9558825), np.float32(0.9450529), np.float32(0.9369863), np.float32(0.93232673), np.float32(0.9388599), np.float32(0.9328021), np.float32(0.9345053), np.float32(0.9449018), np.float32(0.9410541), np.float32(0.9554578), np.float32(0.9492871), np.float32(0.95108074), np.float32(0.95675963), np.float32(0.9544793), np.float32(0.9453923), np.float32(0.94119155), np.float32(0.9512618), np.float32(0.95119566), np.float32(0.9408501), np.float32(0.93285143), np.float32(0.9332411), np.float32(0.92233956), np.float32(0.9265387), np.float32(0.9331526), np.float32(0.9223912), np.float32(0.9281181), np.float32(0.94198984), np.float32(0.93477476), np.float32(0.9388509), np.float32(0.9402243), np.float32(0.9418262), np.float32(0.93561), np.float32(0.9317394), np.float32(0.93094254), np.float32(0.93202025), np.float32(0.9392453), np.float32(0.94386023), np.float32(0.9540931), np.float32(0.9538625), np.float32(0.94694513), np.float32(0.94258076), np.float32(0.9311293), np.float32(0.9337961), np.float32(0.9357006), np.float32(0.92061895), np.float32(0.9222641), np.float32(0.91519094), np.float32(0.9121636), np.float32(0.9100624), np.float32(0.89721435), np.float32(0.9011221), np.float32(0.85909516), np.float32(0.822885), np.float32(0.8194757), np.float32(0.81346774), np.float32(0.76461405), np.float32(0.72757185), np.float32(0.65954864), np.float32(0.5996356), np.float32(0.56570333), np.float32(0.53261673), np.float32(0.48585492), np.float32(0.49123627), np.float32(0.44767484), np.float32(0.44935733), np.float32(0.42998067), np.float32(0.41047323), np.float32(0.4276133), np.float32(0.43039095), np.float32(0.40998325), np.float32(0.39368638), np.float32(0.40462035), np.float32(0.4158083), np.float32(0.38773528), np.float32(0.38991442), np.float32(0.39703807), np.float32(0.38520062), np.float32(0.40267238), np.float32(0.40045157), np.float32(0.43970096), np.float32(0.46041113), np.float32(0.4647385), np.float32(0.46003386), np.float32(0.46690327), np.float32(0.43971774), np.float32(0.43059927), np.float32(0.44238463), np.float32(0.44018292), np.float32(0.43337226), np.float32(0.4337165), np.float32(0.4216247), np.float32(0.4157394), np.float32(0.40752187), np.float32(0.40812838), np.float32(0.4285434), np.float32(0.4315331), np.float32(0.43024608), np.float32(0.42940214), np.float32(0.43814835), np.float32(0.47145885), np.float32(0.4836129), np.float32(0.48456907), np.float32(0.4884458), np.float32(0.4911104), np.float32(0.48163468), np.float32(0.48379296), np.float32(0.5155544), np.float32(0.534605), np.float32(0.5327895), np.float32(0.51617175), np.float32(0.5271186), np.float32(0.54776615), np.float32(0.55319923), np.float32(0.55626756), np.float32(0.5692886), np.float32(0.5530223), np.float32(0.5602577), np.float32(0.576743), np.float32(0.5692286), np.float32(0.5888147), np.float32(0.5738889), np.float32(0.5832845), np.float32(0.5689135), np.float32(0.5690756), np.float32(0.5680046), np.float32(0.56343323), np.float32(0.5409175), np.float32(0.5506184), np.float32(0.56476015), np.float32(0.5703845), np.float32(0.5601127), np.float32(0.5662209), np.float32(0.56484485), np.float32(0.5638173), np.float32(0.5646554), np.float32(0.5725147), np.float32(0.57462674), np.float32(0.5703804), np.float32(0.56866086), np.float32(0.57006687), np.float32(0.5736597), np.float32(0.571768), np.float32(0.5666752), np.float32(0.56741875), np.float32(0.5673064), np.float32(0.5650543), np.float32(0.56529486), np.float32(0.5620798), np.float32(0.5623833), np.float32(0.56142884), np.float32(0.5631109), np.float32(0.5649432), np.float32(0.5661724), np.float32(0.56649417), np.float32(0.5712665), np.float32(0.57595783), np.float32(0.5718333), np.float32(0.57251483), np.float32(0.5741565), np.float32(0.5745567), np.float32(0.5733688), np.float32(0.5725874), np.float32(0.57736015), np.float32(0.58579355), np.float32(0.5836205), np.float32(0.59009093), np.float32(0.5885535), np.float32(0.592113), np.float32(0.59251577), np.float32(0.59548086), np.float32(0.6004063), np.float32(0.6053711), np.float32(0.6033591), np.float32(0.60281867), np.float32(0.60124516), np.float32(0.5967368), np.float32(0.5952212), np.float32(0.5997538), np.float32(0.597647), np.float32(0.5932494), np.float32(0.5988276), np.float32(0.6034298), np.float32(0.5925083), np.float32(0.58813095), np.float32(0.5967242), np.float32(0.604619), np.float32(0.5995586), np.float32(0.59841144), np.float32(0.60522646), np.float32(0.6096971), np.float32(0.61678773), np.float32(0.63258034), np.float32(0.6439744), np.float32(0.65982866), np.float32(0.6729536), np.float32(0.68090874), np.float32(0.6913348), np.float32(0.7149607), np.float32(0.71310437), np.float32(0.73089445), np.float32(0.74960226), np.float32(0.74271935), np.float32(0.7524919), np.float32(0.73287976), np.float32(0.70344794), np.float32(0.703913), np.float32(0.7127925), np.float32(0.71208906), np.float32(0.70909625), np.float32(0.73813444), np.float32(0.7450596), np.float32(0.7623221), np.float32(0.77436024), np.float32(0.775406), np.float32(0.7558176), np.float32(0.74196965), np.float32(0.7274462), np.float32(0.7037323), np.float32(0.6960797), np.float32(0.65763086), np.float32(0.6268973), np.float32(0.62533355), np.float32(0.5994883), np.float32(0.58916384), np.float32(0.58378243), np.float32(0.5873872), np.float32(0.5846341), np.float32(0.5842258), np.float32(0.5895016), np.float32(0.5885905), np.float32(0.58464897), np.float32(0.5838874), np.float32(0.59190387), np.float32(0.58698094), np.float32(0.5837955), np.float32(0.5882663), np.float32(0.5885923), np.float32(0.5842304), np.float32(0.5822698), np.float32(0.5837742), np.float32(0.58827555), np.float32(0.58360666), np.float32(0.5833828), np.float32(0.58674926), np.float32(0.58643115), np.float32(0.5882933), np.float32(0.5878106), np.float32(0.58033705), np.float32(0.5775797), np.float32(0.5802835), np.float32(0.5842781), np.float32(0.5891924), np.float32(0.60403585), np.float32(0.6075178), np.float32(0.6086871), np.float32(0.60431623), np.float32(0.60565627), np.float32(0.6068382), np.float32(0.60548), np.float32(0.60401523), np.float32(0.601791), np.float32(0.59838265), np.float32(0.59231704), np.float32(0.58940643), np.float32(0.5919928), np.float32(0.59825915), np.float32(0.5854014), np.float32(0.5698563), np.float32(0.5938032), np.float32(0.5794067), np.float32(0.5761563), np.float32(0.58760965), np.float32(0.5704551), np.float32(0.49520546), np.float32(0.4610706), np.float32(0.45006764), np.float32(0.44106495), np.float32(0.4167598), np.float32(0.43835104), np.float32(0.4612136), np.float32(0.4739227), np.float32(0.44905865), np.float32(0.4726502), np.float32(0.47674388), np.float32(0.48755068), np.float32(0.4899478), np.float32(0.49633244), np.float32(0.49909315), np.float32(0.4895233), np.float32(0.4912077), np.float32(0.4980556), np.float32(0.49494904), np.float32(0.48852047), np.float32(0.5034111), np.float32(0.5130886), np.float32(0.4915335), np.float32(0.50613743), np.float32(0.51625085), np.float32(0.52360743), np.float32(0.5159752), np.float32(0.47460312), np.float32(0.50169027), np.float32(0.44103187), np.float32(0.42592353), np.float32(0.4135167), np.float32(0.40788633), np.float32(0.39416727), np.float32(0.3731191), np.float32(0.38167655), np.float32(0.3884924), np.float32(0.40059537), np.float32(0.40257993), np.float32(0.4150563), np.float32(0.4860317), np.float32(0.52535313), np.float32(0.5534795), np.float32(0.5972773), np.float32(0.61273885), np.float32(0.6360043), np.float32(0.67092925), np.float32(0.71770155), np.float32(0.7623967), np.float32(0.74930173), np.float32(0.79215103), np.float32(0.8199929), np.float32(0.8367419), np.float32(0.85126066), np.float32(0.8626279), np.float32(0.88415164), np.float32(0.8954843), np.float32(0.90645087), np.float32(0.9155862), np.float32(0.9175567), np.float32(0.9289575), np.float32(0.93317163), np.float32(0.95013964), np.float32(0.9535542), np.float32(0.9608795), np.float32(0.9653023), np.float32(0.9692625), np.float32(0.9689878), np.float32(0.96922606), np.float32(0.96907896), np.float32(0.96387565), np.float32(0.9607751), np.float32(0.9520177), np.float32(0.9413253), np.float32(0.92877185), np.float32(0.9008348), np.float32(0.87954336), np.float32(0.8735499), np.float32(0.85842365), np.float32(0.85472065), np.float32(0.85078126), np.float32(0.838024), np.float32(0.83547056), np.float32(0.8252843), np.float32(0.8094508), np.float32(0.7662273), np.float32(0.7336013), np.float32(0.71537876), np.float32(0.6881393), np.float32(0.6261448), np.float32(0.62001234), np.float32(0.60629624), np.float32(0.5504627), np.float32(0.5219353), np.float32(0.5094721), np.float32(0.48090485), np.float32(0.45883596), np.float32(0.45748442), np.float32(0.43066734), np.float32(0.41440392), np.float32(0.4218508), np.float32(0.45920166), np.float32(0.47937527), np.float32(0.5058888), np.float32(0.52570397), np.float32(0.536478), np.float32(0.5201432), np.float32(0.5369658), np.float32(0.5345914), np.float32(0.5337909), np.float32(0.5406503), np.float32(0.55454373), np.float32(0.54768544), np.float32(0.5250707), np.float32(0.5409954), np.float32(0.5577091), np.float32(0.55166817), np.float32(0.5632142), np.float32(0.5752299), np.float32(0.57366383), np.float32(0.5777384), np.float32(0.57892114), np.float32(0.5825198), np.float32(0.5802469), np.float32(0.578913), np.float32(0.5835528), np.float32(0.5806706), np.float32(0.57329935), np.float32(0.56775), np.float32(0.56849265), np.float32(0.56476456), np.float32(0.5624342), np.float32(0.56374973), np.float32(0.5646381), np.float32(0.56140816), np.float32(0.5637765), np.float32(0.5716545), np.float32(0.57531714), np.float32(0.5763447), np.float32(0.5825276), np.float32(0.58603776), np.float32(0.58896565), np.float32(0.59803724), np.float32(0.6110381), np.float32(0.61743593), np.float32(0.6182729), np.float32(0.6250282), np.float32(0.627093), np.float32(0.6175417), np.float32(0.60991204), np.float32(0.61107695), np.float32(0.61165667), np.float32(0.6071106), np.float32(0.6089029), np.float32(0.6130964), np.float32(0.618179), np.float32(0.62138736), np.float32(0.6257331), np.float32(0.6254455), np.float32(0.6168548), np.float32(0.61659896), np.float32(0.61490846), np.float32(0.6124662), np.float32(0.6073216), np.float32(0.6033419), np.float32(0.59198624), np.float32(0.587055), np.float32(0.58574575), np.float32(0.5779696), np.float32(0.58239144), np.float32(0.58938), np.float32(0.5864026), np.float32(0.5758437), np.float32(0.57432336), np.float32(0.57750803), np.float32(0.5792614), np.float32(0.5935781), np.float32(0.6000808), np.float32(0.5896313), np.float32(0.59374386), np.float32(0.59574634), np.float32(0.59996325), np.float32(0.59691006), np.float32(0.6035554), np.float32(0.60259235), np.float32(0.6053308), np.float32(0.61007047), np.float32(0.6094851), np.float32(0.60327405), np.float32(0.6051182), np.float32(0.6070372), np.float32(0.6082361), np.float32(0.61118495), np.float32(0.61544216), np.float32(0.617307), np.float32(0.60350394), np.float32(0.5882395), np.float32(0.5863152), np.float32(0.58349586), np.float32(0.5832473), np.float32(0.58108336), np.float32(0.57555646), np.float32(0.57976365), np.float32(0.57526755), np.float32(0.5802277), np.float32(0.57414573), np.float32(0.57851964), np.float32(0.5778346), np.float32(0.5778245), np.float32(0.5819517), np.float32(0.59840524), np.float32(0.60443634), np.float32(0.61687285), np.float32(0.632993), np.float32(0.6413925), np.float32(0.65252215), np.float32(0.6509424), np.float32(0.6596844), np.float32(0.6634055), np.float32(0.66552997), np.float32(0.6671544), np.float32(0.66290206), np.float32(0.66791344), np.float32(0.6667758), np.float32(0.6847783), np.float32(0.7031904), np.float32(0.7000066), np.float32(0.7021607), np.float32(0.70816606), np.float32(0.7061058), np.float32(0.71048886), np.float32(0.71011615), np.float32(0.7214127), np.float32(0.73744327), np.float32(0.74217665), np.float32(0.74799955), np.float32(0.7400769), np.float32(0.7400504), np.float32(0.74308306), np.float32(0.7320772), np.float32(0.72662157), np.float32(0.7241852), np.float32(0.71005464), np.float32(0.6981117), np.float32(0.68436587), np.float32(0.6844568), np.float32(0.6681652), np.float32(0.6670263), np.float32(0.66245973), np.float32(0.64306545), np.float32(0.6263724), np.float32(0.6164411), np.float32(0.61661047), np.float32(0.6051207), np.float32(0.59187746), np.float32(0.6032321), np.float32(0.60011375), np.float32(0.5842349), np.float32(0.58130276), np.float32(0.5840373), np.float32(0.5791854), np.float32(0.5774272), np.float32(0.57942146), np.float32(0.57215875), np.float32(0.57062554), np.float32(0.5693688), np.float32(0.5712015), np.float32(0.57073516), np.float32(0.5710163), np.float32(0.5731759), np.float32(0.5722281), np.float32(0.5723082), np.float32(0.5744416), np.float32(0.570923), np.float32(0.5721042), np.float32(0.57805365), np.float32(0.59253365), np.float32(0.5970561), np.float32(0.5950866), np.float32(0.58957), np.float32(0.5899915), np.float32(0.5882933), np.float32(0.5868222), np.float32(0.5864079), np.float32(0.58542526), np.float32(0.58832234), np.float32(0.59052455), np.float32(0.58831596), np.float32(0.58627987), np.float32(0.58308756), np.float32(0.5823207), np.float32(0.5784796), np.float32(0.578484), np.float32(0.58066964), np.float32(0.5810238), np.float32(0.5719045), np.float32(0.57128876), np.float32(0.5760466), np.float32(0.5712184), np.float32(0.56904864), np.float32(0.5720154), np.float32(0.58242357), np.float32(0.58928794), np.float32(0.6090089), np.float32(0.62406874), np.float32(0.6519223), np.float32(0.65887386), np.float32(0.6823588), np.float32(0.6896519), np.float32(0.6906898), np.float32(0.6982308), np.float32(0.70150113), np.float32(0.70639646), np.float32(0.70841277), np.float32(0.69116753), np.float32(0.67630535), np.float32(0.6549349), np.float32(0.64936626), np.float32(0.6414519), np.float32(0.63949734), np.float32(0.6379583), np.float32(0.6534909), np.float32(0.673493), np.float32(0.6696435), np.float32(0.6692933), np.float32(0.6635829), np.float32(0.65427077), np.float32(0.6479407), np.float32(0.6400627), np.float32(0.62413293), np.float32(0.6082029), np.float32(0.6017114), np.float32(0.59458286), np.float32(0.59169906), np.float32(0.5888216), np.float32(0.59257793), np.float32(0.5910169), np.float32(0.5891485), np.float32(0.5923152), np.float32(0.6051113), np.float32(0.6037834), np.float32(0.60107505), np.float32(0.59804136), np.float32(0.59872746), np.float32(0.59309363), np.float32(0.5889235), np.float32(0.58893716), np.float32(0.58124715), np.float32(0.58322746), np.float32(0.57704246), np.float32(0.5724356), np.float32(0.57229066), np.float32(0.57359236), np.float32(0.58150154), np.float32(0.57945734), np.float32(0.5814291), np.float32(0.58680403), np.float32(0.5864878), np.float32(0.5919403), np.float32(0.592407), np.float32(0.5944275), np.float32(0.5973072), np.float32(0.59881085), np.float32(0.59761685), np.float32(0.59607625), np.float32(0.5946201), np.float32(0.59406257), np.float32(0.59094787), np.float32(0.5854246), np.float32(0.5833853), np.float32(0.58409345), np.float32(0.5774975), np.float32(0.5746087), np.float32(0.57236475), np.float32(0.57275605), np.float32(0.5748965), np.float32(0.57567215), np.float32(0.5752439), np.float32(0.57370883), np.float32(0.57288253), np.float32(0.5723959), np.float32(0.5713724), np.float32(0.5681622), np.float32(0.56285876), np.float32(0.5615276), np.float32(0.5625072), np.float32(0.5606842), np.float32(0.56360584), np.float32(0.56784743), np.float32(0.5665624), np.float32(0.5635971), np.float32(0.5649973), np.float32(0.57518435), np.float32(0.580602), np.float32(0.5869645), np.float32(0.5940429), np.float32(0.60462326), np.float32(0.6039601), np.float32(0.6014171), np.float32(0.60211277), np.float32(0.59952325), np.float32(0.5948155), np.float32(0.58448464), np.float32(0.58794814), np.float32(0.5863971), np.float32(0.5809695), np.float32(0.58225006), np.float32(0.5828104), np.float32(0.58003175), np.float32(0.57935005), np.float32(0.58131504), np.float32(0.58595264), np.float32(0.59004074), np.float32(0.592725), np.float32(0.6076441), np.float32(0.6078138), np.float32(0.61023706), np.float32(0.61052275), np.float32(0.61117846), np.float32(0.6091176), np.float32(0.6095565), np.float32(0.6017554), np.float32(0.6089341), np.float32(0.61217415), np.float32(0.63669467), np.float32(0.66681975), np.float32(0.6855608), np.float32(0.6859799), np.float32(0.6894558), np.float32(0.7095476), np.float32(0.68124986), np.float32(0.64905316), np.float32(0.66631985), np.float32(0.6623504), np.float32(0.637589), np.float32(0.6407612), np.float32(0.63188416), np.float32(0.6286473), np.float32(0.6113063), np.float32(0.60263973), np.float32(0.5980862), np.float32(0.58506376), np.float32(0.5903013), np.float32(0.59311014), np.float32(0.5879895), np.float32(0.58784735), np.float32(0.58627075), np.float32(0.5934853), np.float32(0.5913175), np.float32(0.58988845), np.float32(0.59279007), np.float32(0.59127253), np.float32(0.59110165), np.float32(0.58899117), np.float32(0.5899877), np.float32(0.5993288), np.float32(0.60264283), np.float32(0.6102049), np.float32(0.6117754), np.float32(0.61966085), np.float32(0.6067396), np.float32(0.60294324), np.float32(0.6012008), np.float32(0.60353893), np.float32(0.60412765), np.float32(0.6032629), np.float32(0.6043724), np.float32(0.60411805), np.float32(0.5976823), np.float32(0.5950743), np.float32(0.60222036), np.float32(0.6014413), np.float32(0.5994081), np.float32(0.6004873), np.float32(0.6014415), np.float32(0.59403354), np.float32(0.5875399), np.float32(0.5920074), np.float32(0.5943757), np.float32(0.5950658), np.float32(0.6016101), np.float32(0.60519713), np.float32(0.61166006), np.float32(0.6195705), np.float32(0.62070733), np.float32(0.6199123), np.float32(0.6148163), np.float32(0.6205346), np.float32(0.6173765), np.float32(0.62302023), np.float32(0.62160885), np.float32(0.62600666), np.float32(0.63549846), np.float32(0.63333195), np.float32(0.63249177), np.float32(0.63942003), np.float32(0.63734245), np.float32(0.62673086), np.float32(0.63084674), np.float32(0.6246775), np.float32(0.62586427), np.float32(0.61848253), np.float32(0.6203226), np.float32(0.6162946), np.float32(0.61996317), np.float32(0.62603533), np.float32(0.6205709), np.float32(0.6195108), np.float32(0.6261727), np.float32(0.6293966), np.float32(0.6230777), np.float32(0.616581), np.float32(0.61531377), np.float32(0.6146226), np.float32(0.6028471), np.float32(0.60093784), np.float32(0.6024537), np.float32(0.59785724), np.float32(0.59557843), np.float32(0.6021432), np.float32(0.60275704), np.float32(0.59298605), np.float32(0.6039113), np.float32(0.60611975), np.float32(0.59890455), np.float32(0.6040518), np.float32(0.6115014), np.float32(0.613026), np.float32(0.6099078), np.float32(0.6140935), np.float32(0.6141035), np.float32(0.60991), np.float32(0.6037613), np.float32(0.5975043), np.float32(0.6015507), np.float32(0.60927933), np.float32(0.619169), np.float32(0.6306701), np.float32(0.6411849), np.float32(0.6487704), np.float32(0.66373646), np.float32(0.6685729), np.float32(0.6714468), np.float32(0.6654485), np.float32(0.66356295), np.float32(0.6698596), np.float32(0.6658823), np.float32(0.66170794), np.float32(0.664864), np.float32(0.6605251), np.float32(0.648898), np.float32(0.6439414), np.float32(0.6595692), np.float32(0.65308225), np.float32(0.64562976), np.float32(0.66267157), np.float32(0.67979294), np.float32(0.70615256), np.float32(0.70595276), np.float32(0.7368074), np.float32(0.7386617), np.float32(0.74575853), np.float32(0.7499878), np.float32(0.73397195), np.float32(0.74518126), np.float32(0.7545429), np.float32(0.74757886), np.float32(0.73820084), np.float32(0.7423405), np.float32(0.7307486), np.float32(0.7406953), np.float32(0.7581209), np.float32(0.7578631), np.float32(0.79323053), np.float32(0.7975558), np.float32(0.81384206), np.float32(0.8290198), np.float32(0.8460512), np.float32(0.59257454), np.float32(0.5905801), np.float32(0.5865937), np.float32(0.57499444), np.float32(0.56517076), np.float32(0.5755997), np.float32(0.5644277), np.float32(0.5664075), np.float32(0.5622709), np.float32(0.56897485), np.float32(0.5663869), np.float32(0.56721514), np.float32(0.57170683), np.float32(0.5766718), np.float32(0.5867638), np.float32(0.5864634), np.float32(0.59313506), np.float32(0.5971545), np.float32(0.60966486), np.float32(0.61784405), np.float32(0.61403096), np.float32(0.61107874), np.float32(0.61072713), np.float32(0.60623795), np.float32(0.5968484), np.float32(0.5909628), np.float32(0.5913642), np.float32(0.58859277), np.float32(0.58358073), np.float32(0.5903083), np.float32(0.5931346), np.float32(0.5871996), np.float32(0.5993392), np.float32(0.5924422), np.float32(0.62169635), np.float32(0.62591755), np.float32(0.6274414), np.float32(0.6345065), np.float32(0.64399314), np.float32(0.64752656), np.float32(0.6631843), np.float32(0.6740324), np.float32(0.6924196), np.float32(0.70725673), np.float32(0.7235162), np.float32(0.72782034), np.float32(0.74645424), np.float32(0.78233767), np.float32(0.8162648), np.float32(0.8232299), np.float32(0.8378913), np.float32(0.85264456), np.float32(0.86213374), np.float32(0.8653936), np.float32(0.8750815), np.float32(0.8868639), np.float32(0.8932741), np.float32(0.89122415), np.float32(0.8879007), np.float32(0.8905831), np.float32(0.9003939), np.float32(0.8996961), np.float32(0.9099047), np.float32(0.9202191), np.float32(0.93125695)], 'MDIFIFFGCLNILRFKLLLTFFFFFLRLDLFLICDAIPTLDSWRLNIYSGVHRGYCIILKKMSNSNTTQETLEIMKESEKKLVEESVNKNKFISKTPSKEETEKESEDTGLRQETQRRTSNHGHARKRTKSNSKLKLVRSLAVCEESSAPFADGPLETQDIIQLHISCPSDKEEEKSTKDVSEKEDKDKNKEKVPRKMLSRDSSQEYTDSTGIDLHEFLVNTLKKNPRDRMMLLKLEQEILEFINDNNNQFKKFPQMTSYHRMLLHRVAAYFGMDHNVDQTGKAVIINKTSNTRIPEQRFSEHIKDEKNTEFQQRFILKRDDASMDRDDNQIRVPLQDGRRSKSIEEREEEYQRVRERIFARETGQNGYLNDIRLSKEAFPSSSHKRRQMFRGNREGLSRTSSSRQSSTDSELKSLEPRPWSSTDSDGSVRSMRPPVTKASSFSGISILTRGDSIGSSKGGSAGRISRPGMALGAPEVCNQVTSSQSVRGLLPCTAQQQPQQPQQPQLPALPPTPQQQPPLNNHMISQPVPALQPSPQPVQFSPGSCPQVLLPVSPPQQYNMADDLSNPFGQMSLSRQGSTEAADPSSALFQPPLISQHPQQTSFIMASTGQPLPTSNYSPSSHAPPTQQVLPPQGYMQPPQQIQVSYYPPGQYPNSNQQYRPLSHPVAYSPQRGQQLPQPSQQPGLQPMMPNQQQAAYQGMIGVQQPQNQGLLSNQRSSMGGQMQGLVVQYTPLPSYQVPVGNDSQNVVQPPFQQPMLVPASQSVQGGLPAGGVPVYYSVIPPAQQNGTSPSVGFLQPPGSEQYQMPQSPSPCSPPQMPQQYSGVSPSGPGVVVMQLNVPNGPQPPQNPSMVQWSHCKYYSMDQRGQKPGDLYNPDSSPQANTQMSNSPVTSPTQSPAPSPVTSLSNVCTGLSPLPVLTQFPRPGGPAQGDGRYSLLGQPLQYNLSICPPLLHGQSAYTVHQGQSGLKHGNRNKRQALKSASTDLGTTDVVLGRVLEVTDLPEGITRTEADKLFTQLAMSGAKIQWLKDAQGLPGGGGGDNGTAENGRHADLAALYTIVAVFPSPLAAQNASLRLNNSPCHFSSDTKARDWEVYK': [np.float32(0.7686497), np.float32(0.42174265), np.float32(0.84063876), np.float32(0.8450304), np.float32(0.82158035), np.float32(0.83650744), np.float32(0.82002425), np.float32(0.8029821), np.float32(0.8076004), np.float32(0.79675347), np.float32(0.8061476), np.float32(0.8135453), np.float32(0.8168498), np.float32(0.79929), np.float32(0.8087807), np.float32(0.7786659), np.float32(0.7688191), np.float32(0.73328996), np.float32(0.7163841), np.float32(0.7048274), np.float32(0.6779235), np.float32(0.710477), np.float32(0.6823326), np.float32(0.68204916), np.float32(0.67917216), np.float32(0.6612946), np.float32(0.6420901), np.float32(0.6279079), np.float32(0.6055453), np.float32(0.58449984), np.float32(0.57532763), np.float32(0.5764143), np.float32(0.5772544), np.float32(0.57485366), np.float32(0.56995356), np.float32(0.5820785), np.float32(0.5820601), np.float32(0.5765549), np.float32(0.58170867), np.float32(0.59159976), np.float32(0.5980298), np.float32(0.61703837), np.float32(0.61004764), np.float32(0.60619015), np.float32(0.5986916), np.float32(0.60354906), np.float32(0.6076322), np.float32(0.60403615), np.float32(0.591988), np.float32(0.5973619), np.float32(0.5925972), np.float32(0.5761554), np.float32(0.5879518), np.float32(0.60058993), np.float32(0.61428994), np.float32(0.61247385), np.float32(0.60896724), np.float32(0.62696487), np.float32(0.63064027), np.float32(0.63317186), np.float32(0.64083207), np.float32(0.63884276), np.float32(0.6397216), np.float32(0.6285242), np.float32(0.63870573), np.float32(0.64353305), np.float32(0.62828195), np.float32(0.63890576), np.float32(0.63740283), np.float32(0.6192269), np.float32(0.63029724), np.float32(0.636798), np.float32(0.6367256), np.float32(0.6375915), np.float32(0.647959), np.float32(0.65784687), np.float32(0.65801096), np.float32(0.68264955), np.float32(0.64024866), np.float32(0.711161), np.float32(0.6730934), np.float32(0.66292876), np.float32(0.6390788), np.float32(0.63970685), np.float32(0.64379436), np.float32(0.6761194), np.float32(0.7081703), np.float32(0.7423467), np.float32(0.7667875), np.float32(0.7906501), np.float32(0.8022163), np.float32(0.841325), np.float32(0.8526942), np.float32(0.85928094), np.float32(0.8941416), np.float32(0.9044807), np.float32(0.91804475), np.float32(0.92987573), np.float32(0.946624), np.float32(0.95819116), np.float32(0.96049786), np.float32(0.9643049), np.float32(0.9684244), np.float32(0.96671784), np.float32(0.9685098), np.float32(0.97168106), np.float32(0.9734221), np.float32(0.973755), np.float32(0.97522223), np.float32(0.9765821), np.float32(0.9761153), np.float32(0.9747192), np.float32(0.976699), np.float32(0.97587764), np.float32(0.97641414), np.float32(0.97664976), np.float32(0.97729844), np.float32(0.9770561), np.float32(0.97752243), np.float32(0.97550493), np.float32(0.975749), np.float32(0.97466755), np.float32(0.97691685), np.float32(0.9751956), np.float32(0.9752459), np.float32(0.9756572), np.float32(0.97405255), np.float32(0.97294635), np.float32(0.9693685), np.float32(0.96657133), np.float32(0.9635008), np.float32(0.9619287), np.float32(0.9588282), np.float32(0.95899814), np.float32(0.9567392), np.float32(0.9524088), np.float32(0.95100856), np.float32(0.94834495), np.float32(0.94563437), np.float32(0.95030284), np.float32(0.9430499), np.float32(0.9371762), np.float32(0.9283354), np.float32(0.9287639), np.float32(0.9263931), np.float32(0.9309748), np.float32(0.9307352), np.float32(0.9342195), np.float32(0.9317983), np.float32(0.93437463), np.float32(0.93689287), np.float32(0.9388435), np.float32(0.93287253), np.float32(0.9350637), np.float32(0.9398557), np.float32(0.94203955), np.float32(0.9441257), np.float32(0.952521), np.float32(0.9562455), np.float32(0.9581408), np.float32(0.95776165), np.float32(0.95677096), np.float32(0.9605495), np.float32(0.9602506), np.float32(0.9595534), np.float32(0.9568613), np.float32(0.95992655), np.float32(0.9593453), np.float32(0.95973843), np.float32(0.960613), np.float32(0.96029454), np.float32(0.9644292), np.float32(0.96553415), np.float32(0.9674484), np.float32(0.96877456), np.float32(0.9701526), np.float32(0.9722171), np.float32(0.9728098), np.float32(0.97386634), np.float32(0.9739576), np.float32(0.97670245), np.float32(0.9764969), np.float32(0.9749126), np.float32(0.96974057), np.float32(0.9698664), np.float32(0.96765244), np.float32(0.9672729), np.float32(0.96614623), np.float32(0.9661756), np.float32(0.9676692), np.float32(0.96705973), np.float32(0.9664287), np.float32(0.96906877), np.float32(0.9706936), np.float32(0.96963364), np.float32(0.9678343), np.float32(0.96225137), np.float32(0.95776767), np.float32(0.94547427), np.float32(0.9325616), np.float32(0.9323567), np.float32(0.925528), np.float32(0.90561044), np.float32(0.8601894), np.float32(0.8264409), np.float32(0.81986356), np.float32(0.7646832), np.float32(0.72668886), np.float32(0.688381), np.float32(0.6578774), np.float32(0.59526503), np.float32(0.4900702), np.float32(0.47075525), np.float32(0.45247403), np.float32(0.4143459), np.float32(0.37751234), np.float32(0.3713738), np.float32(0.3390467), np.float32(0.2834333), np.float32(0.24524596), np.float32(0.2107901), np.float32(0.18439862), np.float32(0.17120013), np.float32(0.19174685), np.float32(0.15134385), np.float32(0.14730878), np.float32(0.1473971), np.float32(0.18014808), np.float32(0.14967534), np.float32(0.11896092), np.float32(0.1333791), np.float32(0.13673858), np.float32(0.1364833), np.float32(0.14099403), np.float32(0.15609817), np.float32(0.17440979), np.float32(0.18389514), np.float32(0.18425816), np.float32(0.18659587), np.float32(0.16486661), np.float32(0.1735768), np.float32(0.18781291), np.float32(0.1708675), np.float32(0.18624727), np.float32(0.20268644), np.float32(0.19833243), np.float32(0.19730501), np.float32(0.19104652), np.float32(0.18022153), np.float32(0.16216509), np.float32(0.15554045), np.float32(0.15003917), np.float32(0.14621048), np.float32(0.14108403), np.float32(0.13446116), np.float32(0.13144316), np.float32(0.12795576), np.float32(0.108460784), np.float32(0.1068329), np.float32(0.108041406), np.float32(0.0910376), np.float32(0.08316367), np.float32(0.07850643), np.float32(0.09276349), np.float32(0.0891026), np.float32(0.09971735), np.float32(0.0950399), np.float32(0.10080363), np.float32(0.09613395), np.float32(0.118820965), np.float32(0.11007623), np.float32(0.11206958), np.float32(0.12076465), np.float32(0.113700815), np.float32(0.11267676), np.float32(0.116847835), np.float32(0.1329997), np.float32(0.16399653), np.float32(0.17922789), np.float32(0.19236484), np.float32(0.21569057), np.float32(0.23148781), np.float32(0.28554323), np.float32(0.29975125), np.float32(0.27473485), np.float32(0.36019954), np.float32(0.34824738), np.float32(0.29525414), np.float32(0.29938087), np.float32(0.27338007), np.float32(0.32397792), np.float32(0.3340302), np.float32(0.31805992), np.float32(0.2719508), np.float32(0.3041656), np.float32(0.3305081), np.float32(0.35497203), np.float32(0.34586412), np.float32(0.36072773), np.float32(0.41227803), np.float32(0.4222765), np.float32(0.38857698), np.float32(0.37720603), np.float32(0.36599103), np.float32(0.32905298), np.float32(0.30270642), np.float32(0.28334555), np.float32(0.3432005), np.float32(0.3847666), np.float32(0.4032399), np.float32(0.42352217), np.float32(0.4358891), np.float32(0.45816675), np.float32(0.4900843), np.float32(0.501163), np.float32(0.5865612), np.float32(0.64717555), np.float32(0.66761035), np.float32(0.747219), np.float32(0.78295344), np.float32(0.7968314), np.float32(0.8204272), np.float32(0.8416566), np.float32(0.8536483), np.float32(0.86715966), np.float32(0.8749941), np.float32(0.88817436), np.float32(0.8929471), np.float32(0.9081364), np.float32(0.9130898), np.float32(0.9142353), np.float32(0.9165939), np.float32(0.9142286), np.float32(0.91304475), np.float32(0.91063356), np.float32(0.8961401), np.float32(0.8988305), np.float32(0.8769952), np.float32(0.8678406), np.float32(0.8521792), np.float32(0.84867823), np.float32(0.841867), np.float32(0.82265216), np.float32(0.8091374), np.float32(0.78563684), np.float32(0.7460461), np.float32(0.73014635), np.float32(0.7026935), np.float32(0.6623521), np.float32(0.62427807), np.float32(0.5989996), np.float32(0.5850221), np.float32(0.56516236), np.float32(0.5502235), np.float32(0.5333895), np.float32(0.54242694), np.float32(0.5555863), np.float32(0.5834521), np.float32(0.5942923), np.float32(0.60934246), np.float32(0.6465305), np.float32(0.6745403), np.float32(0.6980246), np.float32(0.7081998), np.float32(0.7322051), np.float32(0.7564296), np.float32(0.7851375), np.float32(0.80730945), np.float32(0.8262414), np.float32(0.84025615), np.float32(0.8413957), np.float32(0.84794843), np.float32(0.84671426), np.float32(0.8718071), np.float32(0.87225807), np.float32(0.8893855), np.float32(0.90111214), np.float32(0.9172088), np.float32(0.92993426), np.float32(0.9304298), np.float32(0.94091785), np.float32(0.93889457), np.float32(0.94028175), np.float32(0.943698), np.float32(0.9459352), np.float32(0.9475423), np.float32(0.9494577), np.float32(0.95125556), np.float32(0.9545817), np.float32(0.9558731), np.float32(0.955908), np.float32(0.9585851), np.float32(0.9603471), np.float32(0.96296436), np.float32(0.96348983), np.float32(0.9663358), np.float32(0.96936303), np.float32(0.96918744), np.float32(0.9705942), np.float32(0.9729168), np.float32(0.9733752), np.float32(0.97466916), np.float32(0.97540706), np.float32(0.9755751), np.float32(0.9755079), np.float32(0.9772068), np.float32(0.9779131), np.float32(0.9771209), np.float32(0.9767816), np.float32(0.9781516), np.float32(0.9778195), np.float32(0.9779326), np.float32(0.9776734), np.float32(0.97806054), np.float32(0.9784185), np.float32(0.9791586), np.float32(0.97931594), np.float32(0.9779798), np.float32(0.9778576), np.float32(0.97877854), np.float32(0.97932374), np.float32(0.97988945), np.float32(0.9796505), np.float32(0.97953016), np.float32(0.9793137), np.float32(0.979759), np.float32(0.97981745), np.float32(0.98089087), np.float32(0.9804851), np.float32(0.9798666), np.float32(0.9797238), np.float32(0.9800276), np.float32(0.98045576), np.float32(0.97975475), np.float32(0.9804817), np.float32(0.98051983), np.float32(0.9806835), np.float32(0.9803848), np.float32(0.9804065), np.float32(0.98058915), np.float32(0.9808318), np.float32(0.9804863), np.float32(0.9805673), np.float32(0.9807523), np.float32(0.9816024), np.float32(0.9812547), np.float32(0.98134524), np.float32(0.98229146), np.float32(0.98263574), np.float32(0.98255736), np.float32(0.9831449), np.float32(0.98350084), np.float32(0.9832198), np.float32(0.9837572), np.float32(0.9845916), np.float32(0.9841903), np.float32(0.9843987), np.float32(0.9847514), np.float32(0.9846075), np.float32(0.9851961), np.float32(0.9847735), np.float32(0.98529863), np.float32(0.9851274), np.float32(0.98464113), np.float32(0.9841801), np.float32(0.9841054), np.float32(0.9841122), np.float32(0.98285425), np.float32(0.98277056), np.float32(0.9826095), np.float32(0.9819282), np.float32(0.9809451), np.float32(0.98075795), np.float32(0.98034006), np.float32(0.9811459), np.float32(0.9805038), np.float32(0.98005784), np.float32(0.98029476), np.float32(0.98028046), np.float32(0.9812479), np.float32(0.98138404), np.float32(0.9815372), np.float32(0.98214024), np.float32(0.9815522), np.float32(0.9811902), np.float32(0.9815409), np.float32(0.9815185), np.float32(0.98132277), np.float32(0.98175126), np.float32(0.98206824), np.float32(0.982094), np.float32(0.9826301), np.float32(0.98223156), np.float32(0.9823208), np.float32(0.982589), np.float32(0.9825256), np.float32(0.98395187), np.float32(0.98397267), np.float32(0.98447716), np.float32(0.9855495), np.float32(0.98576665), np.float32(0.98620266), np.float32(0.98608947), np.float32(0.9859013), np.float32(0.9859557), np.float32(0.98591983), np.float32(0.98608637), np.float32(0.9859308), np.float32(0.98587245), np.float32(0.9856678), np.float32(0.9855268), np.float32(0.98565304), np.float32(0.9856948), np.float32(0.9853795), np.float32(0.98521626), np.float32(0.98515606), np.float32(0.984783), np.float32(0.9851509), np.float32(0.98579794), np.float32(0.9853881), np.float32(0.9853903), np.float32(0.9860216), np.float32(0.9863914), np.float32(0.9857633), np.float32(0.98581064), np.float32(0.98609364), np.float32(0.98571825), np.float32(0.9857406), np.float32(0.9854801), np.float32(0.9855117), np.float32(0.98572046), np.float32(0.9853372), np.float32(0.9852438), np.float32(0.98519737), np.float32(0.9855634), np.float32(0.9855715), np.float32(0.9854622), np.float32(0.98551625), np.float32(0.9856383), np.float32(0.9860648), np.float32(0.98627687), np.float32(0.985817), np.float32(0.9855967), np.float32(0.98548675), np.float32(0.9853432), np.float32(0.98485065), np.float32(0.9849931), np.float32(0.98464495), np.float32(0.98441136), np.float32(0.98368233), np.float32(0.9837083), np.float32(0.98373336), np.float32(0.9837294), np.float32(0.98348457), np.float32(0.9832078), np.float32(0.98344374), np.float32(0.9835796), np.float32(0.98251003), np.float32(0.983082), np.float32(0.9826031), np.float32(0.9820571), np.float32(0.98137146), np.float32(0.97995937), np.float32(0.97994417), np.float32(0.97978026), np.float32(0.9802285), np.float32(0.9799872), np.float32(0.9800148), np.float32(0.9801579), np.float32(0.9803382), np.float32(0.9808975), np.float32(0.98049235), np.float32(0.9810925), np.float32(0.98123485), np.float32(0.9803531), np.float32(0.9798212), np.float32(0.9797223), np.float32(0.9803094), np.float32(0.9800827), np.float32(0.98095804), np.float32(0.9810178), np.float32(0.980719), np.float32(0.9792946), np.float32(0.979962), np.float32(0.979784), np.float32(0.9786366), np.float32(0.97903466), np.float32(0.97855616), np.float32(0.97783476), np.float32(0.9775134), np.float32(0.97744477), np.float32(0.97775537), np.float32(0.97747827), np.float32(0.97739184), np.float32(0.9778969), np.float32(0.97776777), np.float32(0.97759026), np.float32(0.97720987), np.float32(0.97784597), np.float32(0.97873116), np.float32(0.9791549), np.float32(0.97991586), np.float32(0.979883), np.float32(0.979287), np.float32(0.9803508), np.float32(0.98057884), np.float32(0.98132354), np.float32(0.981062), np.float32(0.98072666), np.float32(0.98125905), np.float32(0.9815624), np.float32(0.98085725), np.float32(0.98175013), np.float32(0.9822203), np.float32(0.9820047), np.float32(0.9822467), np.float32(0.98335326), np.float32(0.98291945), np.float32(0.9829806), np.float32(0.9831146), np.float32(0.98310965), np.float32(0.98237795), np.float32(0.9819177), np.float32(0.98213905), np.float32(0.9815066), np.float32(0.982128), np.float32(0.9816658), np.float32(0.98108816), np.float32(0.9803303), np.float32(0.9808054), np.float32(0.9808096), np.float32(0.98076093), np.float32(0.9814208), np.float32(0.9818308), np.float32(0.9817076), np.float32(0.98116654), np.float32(0.9815165), np.float32(0.98148614), np.float32(0.9812413), np.float32(0.98204374), np.float32(0.98208874), np.float32(0.98238933), np.float32(0.98291105), np.float32(0.9821254), np.float32(0.9816457), np.float32(0.9817841), np.float32(0.98160326), np.float32(0.9807328), np.float32(0.98087275), np.float32(0.9803094), np.float32(0.9797127), np.float32(0.97923833), np.float32(0.98067755), np.float32(0.9804791), np.float32(0.9804688), np.float32(0.9799661), np.float32(0.9802908), np.float32(0.9810827), np.float32(0.98147315), np.float32(0.98154736), np.float32(0.9813663), np.float32(0.98170084), np.float32(0.9825698), np.float32(0.9825576), np.float32(0.98278964), np.float32(0.9826583), np.float32(0.9824432), np.float32(0.98268235), np.float32(0.98241377), np.float32(0.98242074), np.float32(0.9822776), np.float32(0.98195916), np.float32(0.98192745), np.float32(0.98219633), np.float32(0.98236024), np.float32(0.9833234), np.float32(0.9828181), np.float32(0.9831959), np.float32(0.98323375), np.float32(0.9833994), np.float32(0.9834179), np.float32(0.98372644), np.float32(0.98299867), np.float32(0.9831377), np.float32(0.9832565), np.float32(0.9823361), np.float32(0.9815353), np.float32(0.9818642), np.float32(0.98213434), np.float32(0.9809325), np.float32(0.9806943), np.float32(0.98109645), np.float32(0.9807308), np.float32(0.98057276), np.float32(0.9810883), np.float32(0.9806418), np.float32(0.9801706), np.float32(0.9809709), np.float32(0.98046094), np.float32(0.98131543), np.float32(0.98068076), np.float32(0.9819026), np.float32(0.98186916), np.float32(0.9823683), np.float32(0.9829191), np.float32(0.9835376), np.float32(0.9832613), np.float32(0.9837901), np.float32(0.9845753), np.float32(0.98542875), np.float32(0.9852372), np.float32(0.984929), np.float32(0.98507905), np.float32(0.98563343), np.float32(0.9855112), np.float32(0.98482925), np.float32(0.9854515), np.float32(0.9848734), np.float32(0.9848113), np.float32(0.98493236), np.float32(0.9846085), np.float32(0.98416185), np.float32(0.98308694), np.float32(0.9825218), np.float32(0.9813409), np.float32(0.9806116), np.float32(0.98049873), np.float32(0.9804984), np.float32(0.9811514), np.float32(0.9805095), np.float32(0.9816467), np.float32(0.9822479), np.float32(0.98276204), np.float32(0.9827655), np.float32(0.9814755), np.float32(0.981571), np.float32(0.9805202), np.float32(0.9799111), np.float32(0.9802065), np.float32(0.9806553), np.float32(0.97935504), np.float32(0.97922564), np.float32(0.9788431), np.float32(0.9794032), np.float32(0.97923046), np.float32(0.97937304), np.float32(0.98068625), np.float32(0.9799984), np.float32(0.981023), np.float32(0.9807843), np.float32(0.980771), np.float32(0.981386), np.float32(0.98079646), np.float32(0.9816358), np.float32(0.98192525), np.float32(0.98212117), np.float32(0.9822863), np.float32(0.98165363), np.float32(0.98192424), np.float32(0.98210424), np.float32(0.98216635), np.float32(0.98256725), np.float32(0.982157), np.float32(0.9824797), np.float32(0.98247355), np.float32(0.98314214), np.float32(0.9833055), np.float32(0.98342574), np.float32(0.9832539), np.float32(0.9842181), np.float32(0.9842195), np.float32(0.9832614), np.float32(0.9837848), np.float32(0.98337525), np.float32(0.98387074), np.float32(0.98409814), np.float32(0.9837577), np.float32(0.9834041), np.float32(0.98332477), np.float32(0.9833731), np.float32(0.9825065), np.float32(0.981835), np.float32(0.98059756), np.float32(0.9804857), np.float32(0.9813737), np.float32(0.981767), np.float32(0.9815492), np.float32(0.9816248), np.float32(0.9822651), np.float32(0.9820786), np.float32(0.981206), np.float32(0.98194706), np.float32(0.98159343), np.float32(0.9811748), np.float32(0.98152936), np.float32(0.98228896), np.float32(0.9816953), np.float32(0.98221886), np.float32(0.9820619), np.float32(0.98200583), np.float32(0.9825624), np.float32(0.9833055), np.float32(0.98340076), np.float32(0.9839008), np.float32(0.9839803), np.float32(0.98327017), np.float32(0.98276514), np.float32(0.98299557), np.float32(0.983244), np.float32(0.9825637), np.float32(0.9835892), np.float32(0.98355734), np.float32(0.98209363), np.float32(0.9811631), np.float32(0.9814264), np.float32(0.9801323), np.float32(0.9798956), np.float32(0.98041415), np.float32(0.97872704), np.float32(0.9790092), np.float32(0.9788517), np.float32(0.97867125), np.float32(0.9795899), np.float32(0.9802744), np.float32(0.97851634), np.float32(0.9766059), np.float32(0.9747669), np.float32(0.9739308), np.float32(0.9762274), np.float32(0.9764949), np.float32(0.97665924), np.float32(0.9763594), np.float32(0.9764786), np.float32(0.9763633), np.float32(0.97567636), np.float32(0.9762388), np.float32(0.9766241), np.float32(0.9739571), np.float32(0.9727535), np.float32(0.9721149), np.float32(0.9734336), np.float32(0.9715057), np.float32(0.9716978), np.float32(0.9701465), np.float32(0.96746576), np.float32(0.96856344), np.float32(0.96463794), np.float32(0.9572071), np.float32(0.95374274), np.float32(0.9526622), np.float32(0.9428661), np.float32(0.94129056), np.float32(0.94244045), np.float32(0.9395186), np.float32(0.9398337), np.float32(0.9188019), np.float32(0.93406165), np.float32(0.94182104), np.float32(0.9487316), np.float32(0.949498), np.float32(0.9453445), np.float32(0.9487084), np.float32(0.9513355), np.float32(0.9520361), np.float32(0.9498359), np.float32(0.9562147), np.float32(0.9573339), np.float32(0.9580884), np.float32(0.9624263), np.float32(0.9590659), np.float32(0.96274465), np.float32(0.9641911), np.float32(0.9659948), np.float32(0.96867543), np.float32(0.9717495), np.float32(0.9735208), np.float32(0.9745635), np.float32(0.9761277), np.float32(0.9767198), np.float32(0.97822523), np.float32(0.9780442), np.float32(0.97855514), np.float32(0.9787961), np.float32(0.9792342), np.float32(0.98009926), np.float32(0.9798513), np.float32(0.97942644), np.float32(0.9800143), np.float32(0.9805469), np.float32(0.9797096), np.float32(0.97969776), np.float32(0.97977495), np.float32(0.979815), np.float32(0.9789393), np.float32(0.97909784), np.float32(0.97821987), np.float32(0.97824883), np.float32(0.97765994), np.float32(0.97611713), np.float32(0.9772828), np.float32(0.9764857), np.float32(0.97711617), np.float32(0.97732407), np.float32(0.977038), np.float32(0.97687507), np.float32(0.9763401), np.float32(0.97686106), np.float32(0.97597605), np.float32(0.9701937), np.float32(0.970235), np.float32(0.97245455), np.float32(0.9656668), np.float32(0.96113944), np.float32(0.9638048), np.float32(0.96266955), np.float32(0.95461744), np.float32(0.9582125), np.float32(0.9675896), np.float32(0.9705428), np.float32(0.97243166), np.float32(0.9734754), np.float32(0.97298884), np.float32(0.97381103), np.float32(0.9738902), np.float32(0.9720853), np.float32(0.97095966), np.float32(0.9744279), np.float32(0.9732079), np.float32(0.97276556), np.float32(0.97060186), np.float32(0.9701704), np.float32(0.9690196), np.float32(0.96632206), np.float32(0.9665187), np.float32(0.9633354), np.float32(0.96384907), np.float32(0.96512413), np.float32(0.9604628), np.float32(0.96007544), np.float32(0.96089), np.float32(0.9591807), np.float32(0.9554271), np.float32(0.9599329), np.float32(0.96069103), np.float32(0.960565), np.float32(0.9654217), np.float32(0.9630368), np.float32(0.96418667), np.float32(0.96688586), np.float32(0.96573377), np.float32(0.9669284), np.float32(0.9668773), np.float32(0.9676696), np.float32(0.9710952), np.float32(0.9698878), np.float32(0.9695658), np.float32(0.97429264), np.float32(0.9740007), np.float32(0.9735388), np.float32(0.97572756), np.float32(0.97742015), np.float32(0.9775164), np.float32(0.97779435), np.float32(0.97834283), np.float32(0.97788393), np.float32(0.97611), np.float32(0.9741192), np.float32(0.9747934), np.float32(0.9718446), np.float32(0.97064006), np.float32(0.969197), np.float32(0.96626085), np.float32(0.9632065), np.float32(0.9565678), np.float32(0.96255755), np.float32(0.95263547), np.float32(0.96577835), np.float32(0.96873134), np.float32(0.96820116), np.float32(0.96472687), np.float32(0.95865905), np.float32(0.9600852), np.float32(0.957797), np.float32(0.9573018), np.float32(0.9556597), np.float32(0.9532824), np.float32(0.9487544), np.float32(0.9440456), np.float32(0.9293026), np.float32(0.9179077), np.float32(0.9124316), np.float32(0.8874933), np.float32(0.82140183), np.float32(0.7691138), np.float32(0.7621383), np.float32(0.75294614), np.float32(0.6885295), np.float32(0.6061774), np.float32(0.6145035), np.float32(0.6219293), np.float32(0.056344204), np.float32(0.06400076), np.float32(0.05905925), np.float32(0.057908893), np.float32(0.061073855), np.float32(0.069643475), np.float32(0.07469156), np.float32(0.07270327), np.float32(0.08611353), np.float32(0.099404365), np.float32(0.10310688), np.float32(0.1043436), np.float32(0.11506013), np.float32(0.0928766), np.float32(0.09620192), np.float32(0.081940375), np.float32(0.072272286), np.float32(0.07443621), np.float32(0.08517225), np.float32(0.0832604), np.float32(0.08593897), np.float32(0.09206183), np.float32(0.09615398), np.float32(0.13303743), np.float32(0.15579796), np.float32(0.16907033), np.float32(0.2596912), np.float32(0.32850292), np.float32(0.39236763), np.float32(0.49327064), np.float32(0.5822124), np.float32(0.6380349), np.float32(0.6997378), np.float32(0.73746914), np.float32(0.76131016), np.float32(0.79256624), np.float32(0.8008987), np.float32(0.8324069), np.float32(0.8554133), np.float32(0.8532445), np.float32(0.8551078), np.float32(0.8131419), np.float32(0.78019756), np.float32(0.730215), np.float32(0.6367743), np.float32(0.6232047), np.float32(0.6255938), np.float32(0.59730685), np.float32(0.56484026), np.float32(0.50045824), np.float32(0.4472931), np.float32(0.38718888), np.float32(0.3582362), np.float32(0.26684088), np.float32(0.1469793), np.float32(0.15875025), np.float32(0.10992655), np.float32(0.118761964), np.float32(0.09891538), np.float32(0.093425944), np.float32(0.09820191), np.float32(0.095591135), np.float32(0.103370145), np.float32(0.16760083), np.float32(0.15582193), np.float32(0.36356932), np.float32(0.37781703), np.float32(0.3369413), np.float32(0.49164948), np.float32(0.47603756), np.float32(0.6205181), np.float32(0.65359163), np.float32(0.63099015), np.float32(0.6188272), np.float32(0.5705491), np.float32(0.5291366), np.float32(0.5408695), np.float32(0.5787134), np.float32(0.6092683), np.float32(0.5785158), np.float32(0.5491384), np.float32(0.5292093), np.float32(0.49505273), np.float32(0.44993153), np.float32(0.461637), np.float32(0.5048559), np.float32(0.51988435), np.float32(0.5592788), np.float32(0.58427006), np.float32(0.6076863), np.float32(0.6681055), np.float32(0.59405595), np.float32(0.5987539), np.float32(0.5731926), np.float32(0.40635103), np.float32(0.52504694)], 'MLFPLNLNVLYINPCVSLVNVMSDHINNSNNLFILFYFIFCRRKNKLSDFRVAFERTARLPEAVPPPVLPPPARSLPSLLPGADVLLTSACTSDKMFGFGSKLLLLFLLAFPCGLISVGQVSAQSDSAEDAADDADAAVDEEEDEDEMAVEEDQIQNVDGGEDDADEAAEKLVTSHPDADTTIIFTTGEEFPANEIVRFLVGFTNKGGQTFTVQSLEASFRYPQDFQFYIQNFTALPLNTAVQPQAQASFEYSFIPAQPMAGRPFGLVILLNYVDPEGNTFQSAIYNQTVTITEREEGLDGETMFMYVFLGGLVALLLFGMYQVLENRTRKRLPVKIEKGTTGVNDVDISWIPQETLNAMKPSPKTSPRKRTKRAAGVDQ': [np.float32(0.85457325), np.float32(0.8827491), np.float32(0.8450172), np.float32(0.8132999), np.float32(0.8179191), np.float32(0.78782666), np.float32(0.81683564), np.float32(0.8069826), np.float32(0.7643596), np.float32(0.6612063), np.float32(0.6415657), np.float32(0.6132757), np.float32(0.5912454), np.float32(0.6680344), np.float32(0.6495573), np.float32(0.61187017), np.float32(0.56585187), np.float32(0.53256875), np.float32(0.49566233), np.float32(0.44548926), np.float32(0.37977883), np.float32(0.40100932), np.float32(0.4253249), np.float32(0.4246501), np.float32(0.451503), np.float32(0.5046207), np.float32(0.5579762), np.float32(0.5731282), np.float32(0.55891), np.float32(0.58151776), np.float32(0.5559702), np.float32(0.5622691), np.float32(0.57572794), np.float32(0.56063807), np.float32(0.52381074), np.float32(0.51643616), np.float32(0.49652728), np.float32(0.46792993), np.float32(0.47804862), np.float32(0.5308686), np.float32(0.48780984), np.float32(0.4739567), np.float32(0.46661073), np.float32(0.52254117), np.float32(0.50820947), np.float32(0.50904626), np.float32(0.5090466), np.float32(0.5058891), np.float32(0.4631042), np.float32(0.5006485), np.float32(0.5312084), np.float32(0.52375424), np.float32(0.54855305), np.float32(0.6680402), np.float32(0.71454614), np.float32(0.76147515), np.float32(0.7912884), np.float32(0.7664085), np.float32(0.7491916), np.float32(0.7529061), np.float32(0.795295), np.float32(0.7279629), np.float32(0.71825534), np.float32(0.73418856), np.float32(0.6891825), np.float32(0.6386621), np.float32(0.6818317), np.float32(0.6739521), np.float32(0.6924333), np.float32(0.7725721), np.float32(0.78869104), np.float32(0.7250035), np.float32(0.7372628), np.float32(0.74833316), np.float32(0.7354539), np.float32(0.735077), np.float32(0.7323786), np.float32(0.6825578), np.float32(0.6597479), np.float32(0.6412608), np.float32(0.6058513), np.float32(0.6188454), np.float32(0.5252717), np.float32(0.5180189), np.float32(0.4574953), np.float32(0.47935575), np.float32(0.5223008), np.float32(0.5775041), np.float32(0.5784012), np.float32(0.63250506), np.float32(0.7104294), np.float32(0.58637255), np.float32(0.5838691), np.float32(0.55240965), np.float32(0.59146655), np.float32(0.63233346), np.float32(0.51893985), np.float32(0.58419347), np.float32(0.41854358), np.float32(0.33584556), np.float32(0.26173687), np.float32(0.14344214), np.float32(0.15225965), np.float32(0.21840318), np.float32(0.35965797), np.float32(0.36221474), np.float32(0.43084493), np.float32(0.43133712), np.float32(0.43938175), np.float32(0.46474355), np.float32(0.3473677), np.float32(0.36962414), np.float32(0.369565), np.float32(0.41966364), np.float32(0.46043438), np.float32(0.5082343), np.float32(0.68134314), np.float32(0.7438508), np.float32(0.76938355), np.float32(0.86345565), np.float32(0.87779576), np.float32(0.88780767), np.float32(0.8909837), np.float32(0.8943569), np.float32(0.89111906), np.float32(0.8920929), np.float32(0.89913666), np.float32(0.8789225), np.float32(0.88539124), np.float32(0.90441495), np.float32(0.91476506), np.float32(0.91981035), np.float32(0.9199665), np.float32(0.923504), np.float32(0.92298377), np.float32(0.9343286), np.float32(0.9444447), np.float32(0.9499475), np.float32(0.95313185), np.float32(0.9507276), np.float32(0.9564341), np.float32(0.9600562), np.float32(0.9625731), np.float32(0.96674144), np.float32(0.9705537), np.float32(0.9715835), np.float32(0.97170055), np.float32(0.97321326), np.float32(0.97365814), np.float32(0.97160035), np.float32(0.9726408), np.float32(0.97086906), np.float32(0.9727113), np.float32(0.97119516), np.float32(0.96973), np.float32(0.96984977), np.float32(0.9686733), np.float32(0.9677421), np.float32(0.9681515), np.float32(0.96851987), np.float32(0.9669689), np.float32(0.96670103), np.float32(0.96212983), np.float32(0.957066), np.float32(0.9571312), np.float32(0.9506658), np.float32(0.95012987), np.float32(0.93875515), np.float32(0.94441783), np.float32(0.9297892), np.float32(0.9110145), np.float32(0.8832584), np.float32(0.84811217), np.float32(0.8161937), np.float32(0.77949256), np.float32(0.7077484), np.float32(0.65787697), np.float32(0.651768), np.float32(0.5947475), np.float32(0.53791547), np.float32(0.49021223), np.float32(0.42586324), np.float32(0.3386553), np.float32(0.31702647), np.float32(0.23813096), np.float32(0.19992921), np.float32(0.17330296), np.float32(0.15279083), np.float32(0.09191731), np.float32(0.05916688), np.float32(0.04708977), np.float32(0.039672896), np.float32(0.03582533), np.float32(0.040154412), np.float32(0.05237346), np.float32(0.0630826), np.float32(0.069947876), np.float32(0.0806498), np.float32(0.08102466), np.float32(0.07125787), np.float32(0.06365745), np.float32(0.055835206), np.float32(0.05137318), np.float32(0.051009864), np.float32(0.04541781), np.float32(0.043188613), np.float32(0.04033486), np.float32(0.037059963), np.float32(0.036869407), np.float32(0.042712826), np.float32(0.04072527), np.float32(0.04574215), np.float32(0.056823075), np.float32(0.06661169), np.float32(0.064755686), np.float32(0.07317195), np.float32(0.06962241), np.float32(0.063191034), np.float32(0.052919295), np.float32(0.050898015), np.float32(0.052566614), np.float32(0.04865137), np.float32(0.048183866), np.float32(0.055536382), np.float32(0.054195378), np.float32(0.058610458), np.float32(0.056045968), np.float32(0.0602853), np.float32(0.065736085), np.float32(0.06581183), np.float32(0.06763235), np.float32(0.0691589), np.float32(0.07546543), np.float32(0.07801992), np.float32(0.08009856), np.float32(0.08491012), np.float32(0.07866375), np.float32(0.07867808), np.float32(0.08877827), np.float32(0.09456576), np.float32(0.097001985), np.float32(0.10744673), np.float32(0.10644811), np.float32(0.099374816), np.float32(0.099127494), np.float32(0.10685861), np.float32(0.105326705), np.float32(0.108584076), np.float32(0.111504115), np.float32(0.11826098), np.float32(0.118869446), np.float32(0.118656605), np.float32(0.11478265), np.float32(0.109284885), np.float32(0.10284916), np.float32(0.09178476), np.float32(0.08322157), np.float32(0.068400465), np.float32(0.06466785), np.float32(0.060269818), np.float32(0.046622418), np.float32(0.042315383), np.float32(0.043856435), np.float32(0.04548359), np.float32(0.05054889), np.float32(0.059855066), np.float32(0.061455797), np.float32(0.06535963), np.float32(0.068460986), np.float32(0.062122993), np.float32(0.059178818), np.float32(0.057834715), np.float32(0.057533678), np.float32(0.055868287), np.float32(0.05737886), np.float32(0.060338322), np.float32(0.057329822), np.float32(0.062195703), np.float32(0.062628955), np.float32(0.06686043), np.float32(0.06507116), np.float32(0.07367791), np.float32(0.08845978), np.float32(0.10554586), np.float32(0.12173827), np.float32(0.1383201), np.float32(0.15038544), np.float32(0.15811062), np.float32(0.1568598), np.float32(0.14110194), np.float32(0.15035328), np.float32(0.1713849), np.float32(0.24292147), np.float32(0.2704912), np.float32(0.2874579), np.float32(0.31665367), np.float32(0.41541138), np.float32(0.47304562), np.float32(0.50484604), np.float32(0.39306736), np.float32(0.36381438), np.float32(0.37548348), np.float32(0.4879635), np.float32(0.47071183), np.float32(0.5798655), np.float32(0.6518448), np.float32(0.68293077), np.float32(0.66518044), np.float32(0.4923709), np.float32(0.37915018), np.float32(0.29351106), np.float32(0.2693334), np.float32(0.25210163), np.float32(0.3036697), np.float32(0.30382338), np.float32(0.2642485), np.float32(0.29156446), np.float32(0.24174401), np.float32(0.26666713), np.float32(0.27197477), np.float32(0.30536446), np.float32(0.30052352), np.float32(0.27074707), np.float32(0.28894788), np.float32(0.3429719), np.float32(0.34200335), np.float32(0.4330753), np.float32(0.4489324), np.float32(0.46614233), np.float32(0.5282198), np.float32(0.5817654), np.float32(0.6239346), np.float32(0.71525145), np.float32(0.7637358), np.float32(0.84866387), np.float32(0.84209985), np.float32(0.8570012), np.float32(0.8477695), np.float32(0.88532263), np.float32(0.910604), np.float32(0.92065006), np.float32(0.92222923), np.float32(0.93129677), np.float32(0.9377348), np.float32(0.94102114), np.float32(0.94352967), np.float32(0.9379355), np.float32(0.94268936), np.float32(0.9373517), np.float32(0.9439653), np.float32(0.9456818), np.float32(0.94139165), np.float32(0.94735265), np.float32(0.9442508), np.float32(0.94560057), np.float32(0.9495192), np.float32(0.9531183), np.float32(0.9519637), np.float32(0.9528111), np.float32(0.95854855), np.float32(0.96533304), np.float32(0.9741275), np.float32(0.97848666), np.float32(0.9789702), np.float32(0.9813804), np.float32(0.98147684), np.float32(0.9817555), np.float32(0.9807746), np.float32(0.97998285), np.float32(0.9801675), np.float32(0.98126733), np.float32(0.9785678), np.float32(0.97713304), np.float32(0.97590715), np.float32(0.9748054), np.float32(0.973308), np.float32(0.9719516), np.float32(0.96959764), np.float32(0.9682362), np.float32(0.9685688)], 'MAQTMASMTGLSQGVRLPGPAGRRASRFIVRASSAEAEAAGRRAVLGLMASGVVGSAFAQVVHAGTVAAIKVGPPPPLSGGLPGTDNSDEARDFDLPLKNRFYLQPLPPAEAAVRAKESAQDILNLKPLIDKKQWPYVMNDLRLRASYLRYDLKTVISSKTTKEEKKDLKDLTGKLFATLDGLDHAAKIKSPTEAEKYYGETKTVLGDVLAKLG': [np.float32(0.96083826), np.float32(0.9694025), np.float32(0.9795337), np.float32(0.98180616), np.float32(0.9832343), np.float32(0.9847608), np.float32(0.98551637), np.float32(0.9869196), np.float32(0.9873045), np.float32(0.987402), np.float32(0.9871202), np.float32(0.9879098), np.float32(0.98749685), np.float32(0.9867583), np.float32(0.9865129), np.float32(0.9859511), np.float32(0.9861281), np.float32(0.9850578), np.float32(0.9857276), np.float32(0.98698527), np.float32(0.9858978), np.float32(0.98487145), np.float32(0.9845746), np.float32(0.98308694), np.float32(0.98177046), np.float32(0.9800567), np.float32(0.97807354), np.float32(0.9747233), np.float32(0.97103286), np.float32(0.96568197), np.float32(0.9612818), np.float32(0.94490683), np.float32(0.9124221), np.float32(0.88853383), np.float32(0.8887208), np.float32(0.89564687), np.float32(0.88519996), np.float32(0.8378221), np.float32(0.8315559), np.float32(0.79066026), np.float32(0.78222156), np.float32(0.7898275), np.float32(0.7287931), np.float32(0.7205038), np.float32(0.6462426), np.float32(0.68135864), np.float32(0.71631956), np.float32(0.74893755), np.float32(0.7154884), np.float32(0.61452985), np.float32(0.77476054), np.float32(0.8063325), np.float32(0.75977534), np.float32(0.76247287), np.float32(0.71566236), np.float32(0.73281616), np.float32(0.7519079), np.float32(0.7783834), np.float32(0.75146234), np.float32(0.78261447), np.float32(0.83120555), np.float32(0.8157025), np.float32(0.81650656), np.float32(0.8350983), np.float32(0.8423327), np.float32(0.79889184), np.float32(0.7682556), np.float32(0.7718221), np.float32(0.77460986), np.float32(0.79134095), np.float32(0.7650501), np.float32(0.8225387), np.float32(0.85313934), np.float32(0.8276885), np.float32(0.8821056), np.float32(0.9138664), np.float32(0.9049892), np.float32(0.917884), np.float32(0.93309736), np.float32(0.94270545), np.float32(0.9416222), np.float32(0.9202367), np.float32(0.88560414), np.float32(0.8700664), np.float32(0.8799163), np.float32(0.8678959), np.float32(0.8632654), np.float32(0.84629416), np.float32(0.8418468), np.float32(0.82535946), np.float32(0.7910915), np.float32(0.77919686), np.float32(0.77485573), np.float32(0.756142), np.float32(0.71915406), np.float32(0.63832563), np.float32(0.6387023), np.float32(0.5495611), np.float32(0.49464422), np.float32(0.48894498), np.float32(0.43279555), np.float32(0.42356044), np.float32(0.39557552), np.float32(0.38873065), np.float32(0.3707565), np.float32(0.36939418), np.float32(0.37731063), np.float32(0.33111912), np.float32(0.3672835), np.float32(0.36956212), np.float32(0.34177396), np.float32(0.32670027), np.float32(0.34089518), np.float32(0.31508723), np.float32(0.32015494), np.float32(0.29015413), np.float32(0.2741011), np.float32(0.279897), np.float32(0.24546175), np.float32(0.2610365), np.float32(0.2519987), np.float32(0.29547563), np.float32(0.29220107), np.float32(0.23758501), np.float32(0.23304999), np.float32(0.24036853), np.float32(0.203018), np.float32(0.17004599), np.float32(0.1754341), np.float32(0.17209023), np.float32(0.14457181), np.float32(0.14701326), np.float32(0.14426371), np.float32(0.120964326), np.float32(0.11075992), np.float32(0.11141609), np.float32(0.10907092), np.float32(0.0914259), np.float32(0.09438027), np.float32(0.09122712), np.float32(0.08819708), np.float32(0.076790966), np.float32(0.08187012), np.float32(0.07801413), np.float32(0.061404448), np.float32(0.052986007), np.float32(0.057021674), np.float32(0.06169514), np.float32(0.06606845), np.float32(0.06887216), np.float32(0.079623796), np.float32(0.10192493), np.float32(0.11834097), np.float32(0.12879884), np.float32(0.15015078), np.float32(0.1580936), np.float32(0.17578375), np.float32(0.16732627), np.float32(0.19254774), np.float32(0.1965635), np.float32(0.19049619), np.float32(0.19480424), np.float32(0.17922376), np.float32(0.19378927), np.float32(0.1935914), np.float32(0.20080581), np.float32(0.1961807), np.float32(0.19592252), np.float32(0.18219166), np.float32(0.20050034), np.float32(0.20462207), np.float32(0.18073907), np.float32(0.1627153), np.float32(0.16456655), np.float32(0.15282114), np.float32(0.13384013), np.float32(0.13875294), np.float32(0.13262132), np.float32(0.1361426), np.float32(0.11957692), np.float32(0.12671535), np.float32(0.14249079), np.float32(0.14146043), np.float32(0.12835133), np.float32(0.14912821), np.float32(0.1699072), np.float32(0.1690968), np.float32(0.1634976), np.float32(0.16242726), np.float32(0.17644706), np.float32(0.16357405), np.float32(0.17246456), np.float32(0.20773855), np.float32(0.17412935), np.float32(0.16256028), np.float32(0.16003604), np.float32(0.1611625), np.float32(0.1405986), np.float32(0.14873663), np.float32(0.14397669), np.float32(0.13823715), np.float32(0.13830948), np.float32(0.13560474), np.float32(0.15394312), np.float32(0.15141958), np.float32(0.15196101), np.float32(0.1463394), np.float32(0.15989918), np.float32(0.14690536), np.float32(0.14187078), np.float32(0.1419954), np.float32(0.16364668), np.float32(0.14939202), np.float32(0.14543527)], 'MAGLSLGEGALFSASTHRTGRRRSIISAKSGSSFTIAAERSKISGIEKIQGGKRLQTQVSPVAPSVTTLRSLDWDRDRFDIEFGLQNGTTYNSYIIEGDQLAIIDASHEKFRFQYLAALKEQIDPATINYVIANHTEPDHSGLIPEILKLAPDAVVVGSKVCIQFLQNLVLTPFKSMVVKGGEKLDLGKGHVLEFVMAPNLHWPDTMFTFDHGSKVLFTCDAFGMHYCSTATYDEDLMTIEPHYRFYYDCLMKPNARSVLVGLKRVKDLDFAVIATGHGPLLRYNVPELMSKYENWSKQALEKQLASVAVLYVSDYGYSDRLSQTFARGLTKTDTGAQMIDLNSTDSQEIVESVARNSAVFLMTPPSTGPANAAISTLYAALKTKKPVLIAESYGGDDEPVDTILQRFVELGIPTPLPALRVKETPTESTYQQFEEAGTDLGQLLSQKKVIEAKKTQMPVNVAKAIARVSGGIYVVTAFKGSTKGAMIASWVSQASFKPLGITIAVAKDRAIESLMQVGDNFVLNCLEEGNSTKLMKHFLKRFPPGADRFEGVEWTVGKNSCPILVDALAYLECTVVTRMEVSDHWIIYAHATEGSVSKPDARTAVHHRKIGNYY': [np.float32(0.9765704), np.float32(0.9776168), np.float32(0.98236865), np.float32(0.9821129), np.float32(0.9805884), np.float32(0.9814736), np.float32(0.982567), np.float32(0.9805822), np.float32(0.9805792), np.float32(0.9808775), np.float32(0.98127675), np.float32(0.98201746), np.float32(0.9812671), np.float32(0.9803718), np.float32(0.979143), np.float32(0.97965336), np.float32(0.9807725), np.float32(0.98054117), np.float32(0.9791023), np.float32(0.9784279), np.float32(0.97812), np.float32(0.97568464), np.float32(0.97807395), np.float32(0.97572255), np.float32(0.97258073), np.float32(0.9692407), np.float32(0.96444607), np.float32(0.96213955), np.float32(0.96003056), np.float32(0.9515589), np.float32(0.94560736), np.float32(0.93122697), np.float32(0.916005), np.float32(0.9076064), np.float32(0.88976645), np.float32(0.8896208), np.float32(0.9000064), np.float32(0.8883328), np.float32(0.873929), np.float32(0.8838147), np.float32(0.85274076), np.float32(0.83463913), np.float32(0.8287512), np.float32(0.7753922), np.float32(0.7250614), np.float32(0.71779656), np.float32(0.7104124), np.float32(0.69209534), np.float32(0.6729259), np.float32(0.7192626), np.float32(0.73925126), np.float32(0.73184043), np.float32(0.6686208), np.float32(0.61940575), np.float32(0.58570755), np.float32(0.56961304), np.float32(0.5775917), np.float32(0.5500936), np.float32(0.5496026), np.float32(0.5065416), np.float32(0.45230815), np.float32(0.4346374), np.float32(0.45008308), np.float32(0.39265406), np.float32(0.3460933), np.float32(0.3323126), np.float32(0.32750067), np.float32(0.30473083), np.float32(0.24428801), np.float32(0.2059609), np.float32(0.18602791), np.float32(0.16693029), np.float32(0.15984224), np.float32(0.14254312), np.float32(0.1445997), np.float32(0.13653103), np.float32(0.12102971), np.float32(0.1134893), np.float32(0.11194068), np.float32(0.09667831), np.float32(0.08952287), np.float32(0.09236634), np.float32(0.086401775), np.float32(0.08047561), np.float32(0.080739625), np.float32(0.08391282), np.float32(0.07908846), np.float32(0.075638264), np.float32(0.06986347), np.float32(0.06336463), np.float32(0.06167553), np.float32(0.060972087), np.float32(0.05625252), np.float32(0.05467383), np.float32(0.052852392), np.float32(0.0527868), np.float32(0.051665492), np.float32(0.05781553), np.float32(0.058419146), np.float32(0.049591113), np.float32(0.044491988), np.float32(0.04191967), np.float32(0.040882364), np.float32(0.040881477), np.float32(0.037570857), np.float32(0.039910145), np.float32(0.038715027), np.float32(0.037120428), np.float32(0.040410712), np.float32(0.04264689), np.float32(0.044157904), np.float32(0.04167298), np.float32(0.04313059), np.float32(0.048384007), np.float32(0.05013358), np.float32(0.052634064), np.float32(0.050389193), np.float32(0.049173232), np.float32(0.047886755), np.float32(0.044511437), np.float32(0.041548908), np.float32(0.0386041), np.float32(0.0351989), np.float32(0.038722884), np.float32(0.042547517), np.float32(0.044146758), np.float32(0.046378408), np.float32(0.056432772), np.float32(0.05814845), np.float32(0.054234967), np.float32(0.06441218), np.float32(0.07475177), np.float32(0.05686803), np.float32(0.052066047), np.float32(0.050509445), np.float32(0.04410665), np.float32(0.03639286), np.float32(0.03845866), np.float32(0.033786282), np.float32(0.03256393), np.float32(0.041575503), np.float32(0.054238684), np.float32(0.05812918), np.float32(0.062045056), np.float32(0.0644365), np.float32(0.06650831), np.float32(0.060785543), np.float32(0.05625003), np.float32(0.056272317), np.float32(0.051470295), np.float32(0.039593562), np.float32(0.034403045), np.float32(0.03448052), np.float32(0.028753217), np.float32(0.024631089), np.float32(0.024687706), np.float32(0.029736359), np.float32(0.025590291), np.float32(0.024078192), np.float32(0.027726568), np.float32(0.03015624), np.float32(0.027345754), np.float32(0.0279032), np.float32(0.03185876), np.float32(0.02913289), np.float32(0.027081523), np.float32(0.02871896), np.float32(0.029159488), np.float32(0.034744337), np.float32(0.039129537), np.float32(0.04316002), np.float32(0.050580367), np.float32(0.04768926), np.float32(0.04992969), np.float32(0.05941739), np.float32(0.063016444), np.float32(0.06553025), np.float32(0.08257656), np.float32(0.09321713), np.float32(0.09182406), np.float32(0.08530271), np.float32(0.08643522), np.float32(0.08746119), np.float32(0.08036709), np.float32(0.07171685), np.float32(0.068092585), np.float32(0.06857045), np.float32(0.06794), np.float32(0.07015006), np.float32(0.07322558), np.float32(0.07973414), np.float32(0.07427428), np.float32(0.071687795), np.float32(0.07213255), np.float32(0.07080583), np.float32(0.055818304), np.float32(0.053259715), np.float32(0.056529336), np.float32(0.05023032), np.float32(0.055672828), np.float32(0.05817769), np.float32(0.05659715), np.float32(0.053957447), np.float32(0.055533983), np.float32(0.05494178), np.float32(0.054042555), np.float32(0.051103655), np.float32(0.05019838), np.float32(0.04948776), np.float32(0.05024544), np.float32(0.048744373), np.float32(0.047736727), np.float32(0.044490952), np.float32(0.043301445), np.float32(0.04053419), np.float32(0.037036538), np.float32(0.029758736), np.float32(0.026665771), np.float32(0.028682683), np.float32(0.028731318), np.float32(0.029161116), np.float32(0.02670725), np.float32(0.02851048), np.float32(0.03096746), np.float32(0.03079072), np.float32(0.029993305), np.float32(0.029447112), np.float32(0.030174207), np.float32(0.031848356), np.float32(0.035556495), np.float32(0.04208486), np.float32(0.042971697), np.float32(0.046286657), np.float32(0.047923453), np.float32(0.04760641), np.float32(0.04267863), np.float32(0.040565934), np.float32(0.045856927), np.float32(0.044670176), np.float32(0.04273025), np.float32(0.045364775), np.float32(0.05082954), np.float32(0.05059557), np.float32(0.05344016), np.float32(0.05111374), np.float32(0.05141552), np.float32(0.046761543), np.float32(0.038893256), np.float32(0.03634157), np.float32(0.03546057), np.float32(0.032347318), np.float32(0.030004084), np.float32(0.03539939), np.float32(0.035574097), np.float32(0.03223916), np.float32(0.03440196), np.float32(0.037573323), np.float32(0.038866177), np.float32(0.04377693), np.float32(0.046949532), np.float32(0.04767056), np.float32(0.045996413), np.float32(0.046567023), np.float32(0.046991605), np.float32(0.047028624), np.float32(0.043074127), np.float32(0.040981736), np.float32(0.035306282), np.float32(0.037859045), np.float32(0.033555653), np.float32(0.031750884), np.float32(0.033907667), np.float32(0.03526661), np.float32(0.03606436), np.float32(0.03508411), np.float32(0.040650897), np.float32(0.041308627), np.float32(0.03662164), np.float32(0.0366435), np.float32(0.037159707), np.float32(0.036634397), np.float32(0.035444826), np.float32(0.038198985), np.float32(0.048073538), np.float32(0.047491577), np.float32(0.04950274), np.float32(0.059111044), np.float32(0.07300744), np.float32(0.07395255), np.float32(0.07200977), np.float32(0.07282033), np.float32(0.079795144), np.float32(0.078826115), np.float32(0.07750266), np.float32(0.08312565), np.float32(0.078607626), np.float32(0.070087425), np.float32(0.06583422), np.float32(0.06849944), np.float32(0.05962447), np.float32(0.052188374), np.float32(0.049234983), np.float32(0.04999708), np.float32(0.044452056), np.float32(0.04199768), np.float32(0.044739984), np.float32(0.03847868), np.float32(0.032900345), np.float32(0.035468113), np.float32(0.037526086), np.float32(0.030272527), np.float32(0.025515294), np.float32(0.026444202), np.float32(0.02736464), np.float32(0.023330113), np.float32(0.021989025), np.float32(0.02263836), np.float32(0.024914982), np.float32(0.024100779), np.float32(0.024536928), np.float32(0.031318195), np.float32(0.03679101), np.float32(0.044172246), np.float32(0.05645399), np.float32(0.06957271), np.float32(0.07383208), np.float32(0.081501245), np.float32(0.0806641), np.float32(0.073146015), np.float32(0.08365209), np.float32(0.08206859), np.float32(0.08247956), np.float32(0.08298431), np.float32(0.08377135), np.float32(0.094810046), np.float32(0.11054552), np.float32(0.11458682), np.float32(0.12603486), np.float32(0.11768097), np.float32(0.11131666), np.float32(0.12036066), np.float32(0.11680809), np.float32(0.11353162), np.float32(0.09216026), np.float32(0.08770295), np.float32(0.08664099), np.float32(0.079221696), np.float32(0.071626835), np.float32(0.06363913), np.float32(0.06022008), np.float32(0.057573587), np.float32(0.052989047), np.float32(0.048713956), np.float32(0.045346882), np.float32(0.04699116), np.float32(0.042808797), np.float32(0.043140292), np.float32(0.042019438), np.float32(0.043018766), np.float32(0.04228862), np.float32(0.041504156), np.float32(0.040803146), np.float32(0.04210838), np.float32(0.036985002), np.float32(0.03147276), np.float32(0.030910641), np.float32(0.031499673), np.float32(0.02870949), np.float32(0.025663141), np.float32(0.02402265), np.float32(0.023011237), np.float32(0.02652802), np.float32(0.034661982), np.float32(0.041938443), np.float32(0.047267973), np.float32(0.055042308), np.float32(0.056307085), np.float32(0.05024639), np.float32(0.045192737), np.float32(0.04149842), np.float32(0.034954827), np.float32(0.030041201), np.float32(0.029511226), np.float32(0.028585548), np.float32(0.02798816), np.float32(0.03081446), np.float32(0.038065653), np.float32(0.046231974), np.float32(0.045825776), np.float32(0.04215361), np.float32(0.048590604), np.float32(0.055323), np.float32(0.05104204), np.float32(0.051579364), np.float32(0.060486704), np.float32(0.054398865), np.float32(0.0447924), np.float32(0.037739728), np.float32(0.042546477), np.float32(0.042474598), np.float32(0.044799324), np.float32(0.04659108), np.float32(0.054881565), np.float32(0.060078263), np.float32(0.06252492), np.float32(0.062949836), np.float32(0.06470953), np.float32(0.063278206), np.float32(0.06209237), np.float32(0.061807115), np.float32(0.060932633), np.float32(0.066636875), np.float32(0.07439804), np.float32(0.08678092), np.float32(0.093312055), np.float32(0.0928968), np.float32(0.11819979), np.float32(0.13264912), np.float32(0.12198053), np.float32(0.12098096), np.float32(0.14091238), np.float32(0.143956), np.float32(0.12712775), np.float32(0.13720141), np.float32(0.15157127), np.float32(0.19172277), np.float32(0.18861417), np.float32(0.18810971), np.float32(0.19672205), np.float32(0.19848919), np.float32(0.17990206), np.float32(0.17728022), np.float32(0.17714374), np.float32(0.17311068), np.float32(0.20222278), np.float32(0.17668921), np.float32(0.16965374), np.float32(0.16845253), np.float32(0.1570222), np.float32(0.15621535), np.float32(0.16270803), np.float32(0.16434698), np.float32(0.17233801), np.float32(0.19262892), np.float32(0.2056064), np.float32(0.2148631), np.float32(0.22068201), np.float32(0.2091291), np.float32(0.20664011), np.float32(0.21784294), np.float32(0.20066848), np.float32(0.1816672), np.float32(0.18049037), np.float32(0.16863969), np.float32(0.16354775), np.float32(0.14049453), np.float32(0.16014145), np.float32(0.16030383), np.float32(0.15884243), np.float32(0.15116088), np.float32(0.13995562), np.float32(0.11182318), np.float32(0.09303221), np.float32(0.078512415), np.float32(0.058315076), np.float32(0.05088757), np.float32(0.04045717), np.float32(0.03100182), np.float32(0.027952405), np.float32(0.02530586), np.float32(0.0249641), np.float32(0.024334876), np.float32(0.023770528), np.float32(0.020255907), np.float32(0.020569842), np.float32(0.020909015), np.float32(0.01897406), np.float32(0.019927783), np.float32(0.020035787), np.float32(0.0206921), np.float32(0.017807884), np.float32(0.0175331), np.float32(0.018783746), np.float32(0.020120222), np.float32(0.024128981), np.float32(0.024993023), np.float32(0.028090294), np.float32(0.034343466), np.float32(0.039777827), np.float32(0.04561887), np.float32(0.050598066), np.float32(0.051987957), np.float32(0.046715423), np.float32(0.042863257), np.float32(0.04029255), np.float32(0.037222065), np.float32(0.037265845), np.float32(0.04188224), np.float32(0.043899294), np.float32(0.045456395), np.float32(0.045200218), np.float32(0.052573524), np.float32(0.054212064), np.float32(0.053242322), np.float32(0.05501845), np.float32(0.061560918), np.float32(0.0543134), np.float32(0.054481562), np.float32(0.053317692), np.float32(0.057396114), np.float32(0.049135868), np.float32(0.041648515), np.float32(0.041327864), np.float32(0.04159557), np.float32(0.041515198), np.float32(0.039262682), np.float32(0.04542232), np.float32(0.057953924), np.float32(0.06657723), np.float32(0.07560594), np.float32(0.07355433), np.float32(0.07587794), np.float32(0.07457284), np.float32(0.07341677), np.float32(0.06530273), np.float32(0.06864703), np.float32(0.07164153), np.float32(0.067672744), np.float32(0.06239453), np.float32(0.064982966), np.float32(0.071297325), np.float32(0.066684455), np.float32(0.06804169), np.float32(0.07173409), np.float32(0.08398379), np.float32(0.09796539), np.float32(0.11590368), np.float32(0.120932795), np.float32(0.12711352), np.float32(0.13771033), np.float32(0.1335339), np.float32(0.12546168), np.float32(0.122522585), np.float32(0.112167224), np.float32(0.111041315), np.float32(0.10646208), np.float32(0.09882594), np.float32(0.110434756), np.float32(0.1218528), np.float32(0.11815263), np.float32(0.109873906), np.float32(0.1205502), np.float32(0.119603984), np.float32(0.10141448), np.float32(0.091291755), np.float32(0.10490505), np.float32(0.08771585), np.float32(0.0763676), np.float32(0.06718871), np.float32(0.06367651), np.float32(0.051531453), np.float32(0.05114017), np.float32(0.048326693), np.float32(0.04159976), np.float32(0.037467834), np.float32(0.0375259), np.float32(0.036669835), np.float32(0.037660282), np.float32(0.039091974), np.float32(0.042230286), np.float32(0.04130923), np.float32(0.03814977), np.float32(0.038520824), np.float32(0.04094693), np.float32(0.04508951), np.float32(0.041690283), np.float32(0.041185357), np.float32(0.042567626), np.float32(0.044427373), np.float32(0.044668406), np.float32(0.0486954), np.float32(0.05620983), np.float32(0.0638588), np.float32(0.06526988), np.float32(0.07336871), np.float32(0.07705453), np.float32(0.0851367), np.float32(0.088362455), np.float32(0.1066013), np.float32(0.13160063), np.float32(0.14438674), np.float32(0.14768143), np.float32(0.14677294), np.float32(0.13144436), np.float32(0.12470601), np.float32(0.11540613), np.float32(0.118469834), np.float32(0.12550256), np.float32(0.131993), np.float32(0.13947774), np.float32(0.16812363), np.float32(0.18857425), np.float32(0.21254535), np.float32(0.21199894), np.float32(0.21533687), np.float32(0.24578832), np.float32(0.24818222), np.float32(0.22339858), np.float32(0.25444248), np.float32(0.22401823), np.float32(0.23559828), np.float32(0.22798263), np.float32(0.17287089), np.float32(0.14555176), np.float32(0.15547194)], 'MNSAVDAWAVTPRERLKYQEQFRALQPQAGFVTGAQAKGFFLQSQLPPLILGQIWALADTDSDGKMNINEFSIACKLINLKLRGMDVPKVLPPSLLSSLTGDVPSMTPRGSTSSLSPLDPLKGIVPAVAPVVPVVAPPVAVATVISPPGVSVPSGPTPPTSNPPSRHTSISERAPSIESVNQGEWAVQAAQKRKYTQVFNANDRTRSGYLTGSQARGVLVQSKLPQVTLAQIWTLSDIDGDGRLNCDEFILAMFLCEKAMAGEKIPVTLPQEWVPPNLRKIKSRPGSVSGVVSRPGSQPASRHASVSSQSGVGVVDADPTAGLPGQNKRKENYVKGQAELDRRRKIMEDQQRKEREERERKEREEADKREKARLEAERKQQEELERQLQRQREIEMEKEEQRKRELEAKEAARKELEKQRQQEWEQARIAEMNAQKEREQERVLKQKAHNTQLNVELSTLNEKIKELSQRICDTRAGVTNVKTVIDGMRTQRDTSMSEMSQLKARIKEQNAKLLQLTQERAKWEAKSKASGAALGGENAQQEQLNAAFAHKQLIINQIKDKVENISKEIESKKEDINTNDVQMSELKAELSALITKCEDLYKEYDVQRTSVLELKYNRKNETSVSSAWDTGSSSAWEETGTTVTDPYAVASNDISALAAPAVDLGGPAPEGFVKYQAVYEFNARNAEEITFVPGDIILVPLEQNAEPGWLAGEINGHTGWFPESYVEKLEVGEVAPVAAVEAPVDAQVATVADTYNDNINTSSIPAASADLTAAGDVEYYIAAYPYESAEEGDLSFSAGEMVMVIKKEGEWWTGTIGSRTGMFPSNYVQKADVGTASTAAAEPVESLDQETTLNGNAAYTAAPVEAQEQVYQPLPVQEPSEQPISSPGVGAEEAHEDLDTEVSQINTQSKTQSSEPAESYSRPMSRTSSMTPGMRAKRSEIAQVIAPYEATSTEQLSLTRGQLIMIRKKTDSGWWEGELQAKGRRRQIGWFPATYVKVLQGGRNSGRNTPVSGSRIEMTEQILDKVIALYPYKAQNDDELSFDKDDIISVLGRDEPEWWRGELNGLSGLFPSNYVGPFVTSEIKPDPGACSRRSKGIQRLWQQWRGCDIDQAAQHGDASNNKLRGIIQAVHITKRRDGQLMGCAYVRFECNELLAKSMLQENGNQLVGKAVVVDWQPELPKKRFRQWRCW': [np.float32(0.56022555), np.float32(0.55983037), np.float32(0.5513389), np.float32(0.52550817), np.float32(0.41115415), np.float32(0.4503183), np.float32(0.4155954), np.float32(0.3878719), np.float32(0.40472767), np.float32(0.34030852), np.float32(0.28067896), np.float32(0.2757198), np.float32(0.27765313), np.float32(0.26607922), np.float32(0.25932032), np.float32(0.26366502), np.float32(0.2721238), np.float32(0.25146797), np.float32(0.24419232), np.float32(0.24640095), np.float32(0.24648586), np.float32(0.2441681), np.float32(0.21897691), np.float32(0.20729792), np.float32(0.22445743), np.float32(0.206609), np.float32(0.21102333), np.float32(0.20470574), np.float32(0.20721081), np.float32(0.19699256), np.float32(0.19320431), np.float32(0.19133727), np.float32(0.17592245), np.float32(0.19413787), np.float32(0.19231135), np.float32(0.15422405), np.float32(0.1558425), np.float32(0.1702318), np.float32(0.16562626), np.float32(0.13893043), np.float32(0.13040072), np.float32(0.12838441), np.float32(0.09806461), np.float32(0.088434465), np.float32(0.08817784), np.float32(0.08095388), np.float32(0.075460196), np.float32(0.078695185), np.float32(0.07440123), np.float32(0.0756039), np.float32(0.073078565), np.float32(0.08805666), np.float32(0.09996824), np.float32(0.12292858), np.float32(0.12686723), np.float32(0.12469572), np.float32(0.11439733), np.float32(0.10298262), np.float32(0.10983688), np.float32(0.095622376), np.float32(0.07510837), np.float32(0.07550197), np.float32(0.07279737), np.float32(0.070791855), np.float32(0.08437444), np.float32(0.08490968), np.float32(0.08109636), np.float32(0.0957013), np.float32(0.08534875), np.float32(0.100984424), np.float32(0.102898255), np.float32(0.10474744), np.float32(0.098379485), np.float32(0.09686926), np.float32(0.10668894), np.float32(0.1045422), np.float32(0.11411984), np.float32(0.13212727), np.float32(0.1428927), np.float32(0.14723316), np.float32(0.17632104), np.float32(0.1833523), np.float32(0.1829117), np.float32(0.20605865), np.float32(0.24600238), np.float32(0.2687964), np.float32(0.3011439), np.float32(0.400962), np.float32(0.4721628), np.float32(0.52182966), np.float32(0.55488294), np.float32(0.57664555), np.float32(0.6357451), np.float32(0.6648448), np.float32(0.7256936), np.float32(0.71225953), np.float32(0.6980898), np.float32(0.7614775), np.float32(0.78599864), np.float32(0.8128732), np.float32(0.8373998), np.float32(0.86340916), np.float32(0.84711134), np.float32(0.8747784), np.float32(0.8935056), np.float32(0.9102212), np.float32(0.92013603), np.float32(0.92695695), np.float32(0.9365559), np.float32(0.9464149), np.float32(0.95778054), np.float32(0.9614401), np.float32(0.96928364), np.float32(0.9706293), np.float32(0.9699514), np.float32(0.9707188), np.float32(0.9727365), np.float32(0.97352165), np.float32(0.9733638), np.float32(0.97421986), np.float32(0.9737033), np.float32(0.9733804), np.float32(0.9755322), np.float32(0.9758327), np.float32(0.9779741), np.float32(0.97923934), np.float32(0.9803256), np.float32(0.9804073), np.float32(0.980948), np.float32(0.9815871), np.float32(0.981232), np.float32(0.98172486), np.float32(0.9824599), np.float32(0.98270077), np.float32(0.9823251), np.float32(0.9826561), np.float32(0.9827087), np.float32(0.98275846), np.float32(0.9833082), np.float32(0.9832351), np.float32(0.9832134), np.float32(0.98315454), np.float32(0.9830368), np.float32(0.9832218), np.float32(0.98313266), np.float32(0.98313534), np.float32(0.98282534), np.float32(0.9831902), np.float32(0.98296493), np.float32(0.9826896), np.float32(0.9833135), np.float32(0.9831587), np.float32(0.98302335), np.float32(0.9827545), np.float32(0.98386014), np.float32(0.98450595), np.float32(0.9840417), np.float32(0.9831284), np.float32(0.983687), np.float32(0.9827555), np.float32(0.9827656), np.float32(0.9822223), np.float32(0.98146224), np.float32(0.98128164), np.float32(0.97983265), np.float32(0.9796169), np.float32(0.9782745), np.float32(0.97628254), np.float32(0.97621274), np.float32(0.9733608), np.float32(0.9714769), np.float32(0.9650639), np.float32(0.95897776), np.float32(0.9510209), np.float32(0.9354199), np.float32(0.9130711), np.float32(0.88830715), np.float32(0.85443145), np.float32(0.8278664), np.float32(0.81110215), np.float32(0.80334884), np.float32(0.79855484), np.float32(0.7362965), np.float32(0.7299809), np.float32(0.6389194), np.float32(0.6038965), np.float32(0.54172254), np.float32(0.48640072), np.float32(0.5014765), np.float32(0.49060324), np.float32(0.4470446), np.float32(0.43273038), np.float32(0.432942), np.float32(0.39014915), np.float32(0.35606652), np.float32(0.38780203), np.float32(0.34254158), np.float32(0.3063442), np.float32(0.2967225), np.float32(0.2894888), np.float32(0.30392787), np.float32(0.27285534), np.float32(0.32739997), np.float32(0.3180593), np.float32(0.26483825), np.float32(0.26084843), np.float32(0.23523489), np.float32(0.2361062), np.float32(0.23091401), np.float32(0.2398668), np.float32(0.21796061), np.float32(0.20934984), np.float32(0.20075922), np.float32(0.21337396), np.float32(0.20390266), np.float32(0.19560826), np.float32(0.16982254), np.float32(0.14852114), np.float32(0.13289729), np.float32(0.12703238), np.float32(0.12220348), np.float32(0.112201296), np.float32(0.11588742), np.float32(0.10330838), np.float32(0.09894463), np.float32(0.096097305), np.float32(0.08283653), np.float32(0.08419387), np.float32(0.07558989), np.float32(0.085777596), np.float32(0.09701861), np.float32(0.09126217), np.float32(0.091428), np.float32(0.08431177), np.float32(0.07496747), np.float32(0.07082053), np.float32(0.07765848), np.float32(0.072306566), np.float32(0.061674427), np.float32(0.05700875), np.float32(0.05188801), np.float32(0.054530878), np.float32(0.05044622), np.float32(0.0442578), np.float32(0.045754816), np.float32(0.05375092), np.float32(0.05401119), np.float32(0.05738395), np.float32(0.05965959), np.float32(0.060323194), np.float32(0.06282731), np.float32(0.061105926), np.float32(0.06626742), np.float32(0.05676651), np.float32(0.06817363), np.float32(0.074006855), np.float32(0.08601271), np.float32(0.08024673), np.float32(0.10109735), np.float32(0.1113382), np.float32(0.13885833), np.float32(0.1580155), np.float32(0.1957887), np.float32(0.22358775), np.float32(0.26884693), np.float32(0.27839097), np.float32(0.31568107), np.float32(0.34685138), np.float32(0.40398276), np.float32(0.4279351), np.float32(0.49927282), np.float32(0.5282418), np.float32(0.58612216), np.float32(0.60304344), np.float32(0.60311526), np.float32(0.6250429), np.float32(0.6354202), np.float32(0.67112356), np.float32(0.6997203), np.float32(0.78497905), np.float32(0.83029777), np.float32(0.8632599), np.float32(0.89909357), np.float32(0.90756357), np.float32(0.9259862), np.float32(0.930339), np.float32(0.9491146), np.float32(0.9565463), np.float32(0.961471), np.float32(0.96607965), np.float32(0.97478944), np.float32(0.9763114), np.float32(0.97653437), np.float32(0.9779523), np.float32(0.9786081), np.float32(0.97940516), np.float32(0.97922415), np.float32(0.97964716), np.float32(0.97932774), np.float32(0.9804592), np.float32(0.981206), np.float32(0.982543), np.float32(0.9834841), np.float32(0.98314774), np.float32(0.983528), np.float32(0.9834464), np.float32(0.98272866), np.float32(0.9828598), np.float32(0.9829322), np.float32(0.9831266), np.float32(0.98344594), np.float32(0.98350257), np.float32(0.9835392), np.float32(0.9837803), np.float32(0.98400843), np.float32(0.98284054), np.float32(0.98170805), np.float32(0.9808065), np.float32(0.9784551), np.float32(0.97575766), np.float32(0.9742803), np.float32(0.9704024), np.float32(0.96879613), np.float32(0.96320486), np.float32(0.95826733), np.float32(0.9557696), np.float32(0.9509633), np.float32(0.93944556), np.float32(0.92339474), np.float32(0.90810525), np.float32(0.89839315), np.float32(0.88764185), np.float32(0.86678284), np.float32(0.85585946), np.float32(0.8373294), np.float32(0.8138863), np.float32(0.8006771), np.float32(0.7859621), np.float32(0.7679206), np.float32(0.75184214), np.float32(0.7313032), np.float32(0.71950686), np.float32(0.70513904), np.float32(0.68646145), np.float32(0.66774523), np.float32(0.645334), np.float32(0.63099974), np.float32(0.6258352), np.float32(0.62333196), np.float32(0.6281731), np.float32(0.62445647), np.float32(0.6207704), np.float32(0.62062436), np.float32(0.62059456), np.float32(0.6231121), np.float32(0.62568974), np.float32(0.63390404), np.float32(0.64027077), np.float32(0.6487649), np.float32(0.6539103), np.float32(0.6568047), np.float32(0.65547687), np.float32(0.65665966), np.float32(0.66083926), np.float32(0.6619455), np.float32(0.659037), np.float32(0.65954417), np.float32(0.66454023), np.float32(0.6634785), np.float32(0.6628738), np.float32(0.6651688), np.float32(0.66474366), np.float32(0.66522443), np.float32(0.66022646), np.float32(0.6630104), np.float32(0.6570457), np.float32(0.66134053), np.float32(0.66067755), np.float32(0.66105497), np.float32(0.661925), np.float32(0.66127604), np.float32(0.66185063), np.float32(0.6600876), np.float32(0.6673504), np.float32(0.66852015), np.float32(0.6722401), np.float32(0.6736764), np.float32(0.67615074), np.float32(0.6798367), np.float32(0.6787284), np.float32(0.6840027), np.float32(0.685027), np.float32(0.6870174), np.float32(0.6892209), np.float32(0.691896), np.float32(0.6915143), np.float32(0.6925096), np.float32(0.6895436), np.float32(0.6948667), np.float32(0.6951413), np.float32(0.6955475), np.float32(0.69985574), np.float32(0.7006617), np.float32(0.7010614), np.float32(0.7018787), np.float32(0.6989794), np.float32(0.7112721), np.float32(0.70391834), np.float32(0.70434904), np.float32(0.705856), np.float32(0.703444), np.float32(0.7056817), np.float32(0.70520693), np.float32(0.7053065), np.float32(0.7051413), np.float32(0.70454043), np.float32(0.7021431), np.float32(0.7019402), np.float32(0.70486164), np.float32(0.70346195), np.float32(0.70340335), np.float32(0.7069712), np.float32(0.7074359), np.float32(0.70338833), np.float32(0.70623004), np.float32(0.7050631), np.float32(0.7012433), np.float32(0.69775665), np.float32(0.69836855), np.float32(0.69933707), np.float32(0.69134456), np.float32(0.691972), np.float32(0.691517), np.float32(0.69050306), np.float32(0.6872344), np.float32(0.68368083), np.float32(0.6856203), np.float32(0.6890141), np.float32(0.6860106), np.float32(0.6866345), np.float32(0.68966854), np.float32(0.6821067), np.float32(0.6799173), np.float32(0.6744552), np.float32(0.6666407), np.float32(0.660538), np.float32(0.6562664), np.float32(0.64831036), np.float32(0.64347756), np.float32(0.64436096), np.float32(0.6471754), np.float32(0.64399886), np.float32(0.6384824), np.float32(0.64258444), np.float32(0.6407056), np.float32(0.63929), np.float32(0.6295184), np.float32(0.63028276), np.float32(0.6212914), np.float32(0.60917467), np.float32(0.60891056), np.float32(0.5989801), np.float32(0.5884811), np.float32(0.5818604), np.float32(0.58957493), np.float32(0.5909106), np.float32(0.58038616), np.float32(0.5900647), np.float32(0.5909053), np.float32(0.5909778), np.float32(0.6005016), np.float32(0.6067158), np.float32(0.6188371), np.float32(0.61896676), np.float32(0.6173019), np.float32(0.62232643), np.float32(0.63127315), np.float32(0.63107735), np.float32(0.6372867), np.float32(0.63914686), np.float32(0.64300275), np.float32(0.6397547), np.float32(0.62899035), np.float32(0.6335779), np.float32(0.6343353), np.float32(0.62839264), np.float32(0.6252327), np.float32(0.6161175), np.float32(0.6086572), np.float32(0.6050023), np.float32(0.59578943), np.float32(0.58834785), np.float32(0.5922609), np.float32(0.5888515), np.float32(0.5737254), np.float32(0.57395905), np.float32(0.5815446), np.float32(0.58223045), np.float32(0.5829018), np.float32(0.57915527), np.float32(0.58792716), np.float32(0.5841133), np.float32(0.5911344), np.float32(0.58057016), np.float32(0.57974577), np.float32(0.5756106), np.float32(0.5812799), np.float32(0.5756557), np.float32(0.5760276), np.float32(0.57412136), np.float32(0.56517816), np.float32(0.5728852), np.float32(0.57935107), np.float32(0.57906574), np.float32(0.5834553), np.float32(0.5979884), np.float32(0.6187633), np.float32(0.6138386), np.float32(0.6276013), np.float32(0.6304551), np.float32(0.628915), np.float32(0.6378397), np.float32(0.65011775), np.float32(0.65684086), np.float32(0.6535129), np.float32(0.6590918), np.float32(0.6586586), np.float32(0.652422), np.float32(0.6456363), np.float32(0.6404423), np.float32(0.6454682), np.float32(0.6415939), np.float32(0.6407603), np.float32(0.6461801), np.float32(0.6508731), np.float32(0.65969324), np.float32(0.68172634), np.float32(0.6967511), np.float32(0.70698816), np.float32(0.6966879), np.float32(0.68149924), np.float32(0.67068464), np.float32(0.65526366), np.float32(0.62030923), np.float32(0.6084597), np.float32(0.5989852), np.float32(0.58446276), np.float32(0.5833723), np.float32(0.57808685), np.float32(0.5803013), np.float32(0.5827742), np.float32(0.57771707), np.float32(0.5782268), np.float32(0.57956624), np.float32(0.5817125), np.float32(0.58132213), np.float32(0.5798324), np.float32(0.5796474), np.float32(0.57808405), np.float32(0.5752826), np.float32(0.57342297), np.float32(0.57173496), np.float32(0.57261145), np.float32(0.57229733), np.float32(0.5688669), np.float32(0.57313955), np.float32(0.57407326), np.float32(0.5739217), np.float32(0.5809045), np.float32(0.57800466), np.float32(0.57859325), np.float32(0.5785626), np.float32(0.5784568), np.float32(0.57685006), np.float32(0.5743639), np.float32(0.575209), np.float32(0.5750549), np.float32(0.58981395), np.float32(0.5860237), np.float32(0.5683286), np.float32(0.57815945), np.float32(0.5703302), np.float32(0.5735151), np.float32(0.5618095), np.float32(0.55917066), np.float32(0.5454096), np.float32(0.53254), np.float32(0.5555019), np.float32(0.5454593), np.float32(0.5159572), np.float32(0.49767897), np.float32(0.51400155), np.float32(0.48599562), np.float32(0.44840527), np.float32(0.45286614), 
```
