## Supplementary Data 1 for "Blockiness as Determinant of Liquid Phase Formation by Polypeptide-Like Polymers in Stickers-Spacers Paradigm": IDR_scores.txt (part 125 of 482)

```
np.float32(0.47561648), np.float32(0.45563418), np.float32(0.42819163), np.float32(0.38890392), np.float32(0.3915635), np.float32(0.37795392), np.float32(0.37955558), np.float32(0.38873214), np.float32(0.36412802), np.float32(0.35067984), np.float32(0.35732996), np.float32(0.39754695), np.float32(0.43671578), np.float32(0.47292584), np.float32(0.5597799), np.float32(0.6131748), np.float32(0.6289751), np.float32(0.6609326), np.float32(0.7146068), np.float32(0.7254581), np.float32(0.729231), np.float32(0.78049606), np.float32(0.8274942), np.float32(0.8479296), np.float32(0.8378358), np.float32(0.85786843), np.float32(0.85287565), np.float32(0.8517092), np.float32(0.8836371), np.float32(0.8871474), np.float32(0.9079136), np.float32(0.9146357), np.float32(0.92595214), np.float32(0.9332878), np.float32(0.93913233), np.float32(0.9439586), np.float32(0.9415089), np.float32(0.9432866), np.float32(0.94954056), np.float32(0.9557173), np.float32(0.95757306), np.float32(0.9554416), np.float32(0.9508312), np.float32(0.94386524), np.float32(0.9353995), np.float32(0.90579027), np.float32(0.88498265), np.float32(0.84388787), np.float32(0.811772), np.float32(0.7866635), np.float32(0.72167426), np.float32(0.5641636), np.float32(0.30588883), np.float32(0.34707868), np.float32(0.26209074), np.float32(0.1715992), np.float32(0.21769819), np.float32(0.18775858), np.float32(0.155024), np.float32(0.15440781), np.float32(0.1709738), np.float32(0.16255549), np.float32(0.15232213), np.float32(0.15337387), np.float32(0.15635872), np.float32(0.15169574), np.float32(0.15171298), np.float32(0.15684417), np.float32(0.1508165), np.float32(0.15411033), np.float32(0.15677279), np.float32(0.16386843), np.float32(0.14851288), np.float32(0.16450144), np.float32(0.1647088), np.float32(0.13637392), np.float32(0.150619), np.float32(0.161193), np.float32(0.15798378), np.float32(0.14607), np.float32(0.14504379), np.float32(0.14425077), np.float32(0.115340635), np.float32(0.10217002), np.float32(0.08642487), np.float32(0.08034211), np.float32(0.07583198), np.float32(0.06708618), np.float32(0.064145595), np.float32(0.05787456), np.float32(0.0573341), np.float32(0.049228597), np.float32(0.047050096), np.float32(0.044825073), np.float32(0.04545415), np.float32(0.050621632), np.float32(0.059975095), np.float32(0.06498818), np.float32(0.06875869), np.float32(0.07329794), np.float32(0.07644992), np.float32(0.07746561), np.float32(0.07474018), np.float32(0.072012305), np.float32(0.058858093), np.float32(0.052984957), np.float32(0.05400158), np.float32(0.045804), np.float32(0.045069814), np.float32(0.048769884), np.float32(0.050903488), np.float32(0.04717526), np.float32(0.050486665), np.float32(0.060162235), np.float32(0.057358008), np.float32(0.057837848), np.float32(0.072098196), np.float32(0.07945949), np.float32(0.08093969), np.float32(0.07093204), np.float32(0.07195628), np.float32(0.07575649), np.float32(0.06972866), np.float32(0.07271076), np.float32(0.07373897), np.float32(0.07684532), np.float32(0.085782245), np.float32(0.090063214), np.float32(0.08974753), np.float32(0.09319356), np.float32(0.092019215), np.float32(0.09604322), np.float32(0.09953184), np.float32(0.09916408), np.float32(0.10537119), np.float32(0.10109681), np.float32(0.111706644), np.float32(0.12377319), np.float32(0.14141145), np.float32(0.16311926), np.float32(0.202658), np.float32(0.23580247), np.float32(0.29031745), np.float32(0.4290538), np.float32(0.44079104), np.float32(0.55752796), np.float32(0.58656114), np.float32(0.6516934), np.float32(0.6244849), np.float32(0.5455283), np.float32(0.53682965), np.float32(0.55975), np.float32(0.43730247), np.float32(0.44754118), np.float32(0.5363252), np.float32(0.4062191), np.float32(0.40018392), np.float32(0.32259986), np.float32(0.33432737), np.float32(0.34915045), np.float32(0.3074767), np.float32(0.41169584), np.float32(0.5402184), np.float32(0.39387533), np.float32(0.3440785), np.float32(0.27630678), np.float32(0.22402741), np.float32(0.15119033), np.float32(0.26961276), np.float32(0.26725134), np.float32(0.15635532), np.float32(0.18997642), np.float32(0.13516362), np.float32(0.12317396), np.float32(0.103433974), np.float32(0.081916526), np.float32(0.084919564), np.float32(0.07954565), np.float32(0.076710075), np.float32(0.06684661), np.float32(0.06374941), np.float32(0.0669968), np.float32(0.059815772), np.float32(0.063799985), np.float32(0.07399697), np.float32(0.075127386), np.float32(0.080116436), np.float32(0.071465224), np.float32(0.069193564), np.float32(0.060140073), np.float32(0.05952668), np.float32(0.055629287), np.float32(0.059240043), np.float32(0.061072588), np.float32(0.062038824), np.float32(0.058598705), np.float32(0.056745626), np.float32(0.058193386), np.float32(0.06119704), np.float32(0.06291778), np.float32(0.07170987), np.float32(0.08902163), np.float32(0.093368), np.float32(0.10801701), np.float32(0.102473766), np.float32(0.09834915), np.float32(0.092234276), np.float32(0.08606556), np.float32(0.07926604), np.float32(0.069314525), np.float32(0.065185204), np.float32(0.06474697), np.float32(0.064107), np.float32(0.07505213), np.float32(0.07411154), np.float32(0.07595509), np.float32(0.075262725), np.float32(0.07862982), np.float32(0.091484345), np.float32(0.100938216), np.float32(0.10479171), np.float32(0.11512404), np.float32(0.1426634), np.float32(0.16612874), np.float32(0.16595699), np.float32(0.19991472), np.float32(0.24913125), np.float32(0.27550825), np.float32(0.34740195), np.float32(0.40066245), np.float32(0.46706703), np.float32(0.5634759), np.float32(0.6253438), np.float32(0.64213073), np.float32(0.77868813), np.float32(0.8154235), np.float32(0.8424626), np.float32(0.85839945), np.float32(0.8910101), np.float32(0.9120372), np.float32(0.9198968), np.float32(0.9384279), np.float32(0.941371), np.float32(0.94536656), np.float32(0.9523878), np.float32(0.9574316), np.float32(0.96507996), np.float32(0.9680884), np.float32(0.96898234), np.float32(0.96922094), np.float32(0.9701399), np.float32(0.9719902), np.float32(0.97243226), np.float32(0.9730434), np.float32(0.9756983), np.float32(0.9747633), np.float32(0.9765751), np.float32(0.9764396), np.float32(0.9771772), np.float32(0.97895837), np.float32(0.98024493), np.float32(0.97943705), np.float32(0.9795857), np.float32(0.97994596), np.float32(0.97999156), np.float32(0.9802305), np.float32(0.9801971), np.float32(0.9811879), np.float32(0.9806778), np.float32(0.98039067), np.float32(0.9796453), np.float32(0.9805078), np.float32(0.98064363), np.float32(0.979388), np.float32(0.97935265), np.float32(0.97948897), np.float32(0.9787269), np.float32(0.979153), np.float32(0.9781284), np.float32(0.9786444), np.float32(0.97876555), np.float32(0.9796072), np.float32(0.9803797), np.float32(0.98013914), np.float32(0.9800733), np.float32(0.9808655), np.float32(0.98103917), np.float32(0.98074704), np.float32(0.98071253), np.float32(0.9815445), np.float32(0.981141), np.float32(0.9811193), np.float32(0.98125046), np.float32(0.98082775), np.float32(0.9805331), np.float32(0.9801317), np.float32(0.97957647), np.float32(0.9797648), np.float32(0.9790371), np.float32(0.9792564), np.float32(0.97914815), np.float32(0.9782088), np.float32(0.9784071), np.float32(0.97864497), np.float32(0.9781064), np.float32(0.97829586), np.float32(0.9771285), np.float32(0.97667104), np.float32(0.9764182), np.float32(0.9760926), np.float32(0.9761671), np.float32(0.97677046), np.float32(0.9748737), np.float32(0.9759435), np.float32(0.9755974), np.float32(0.9766509), np.float32(0.9764889), np.float32(0.9774645), np.float32(0.97713876), np.float32(0.9781749), np.float32(0.97925663), np.float32(0.97890705), np.float32(0.9794742), np.float32(0.97973484), np.float32(0.97929436), np.float32(0.97921044), np.float32(0.9781611), np.float32(0.9771004), np.float32(0.9766516), np.float32(0.9738467), np.float32(0.97340596), np.float32(0.97117335), np.float32(0.96462995), np.float32(0.9626196), np.float32(0.9519327), np.float32(0.9343975), np.float32(0.92923105), np.float32(0.9138413), np.float32(0.90492994), np.float32(0.8919692), np.float32(0.8880465), np.float32(0.8765454), np.float32(0.8764441), np.float32(0.8629433), np.float32(0.8589417), np.float32(0.83885986), np.float32(0.8445898), np.float32(0.83816195), np.float32(0.81881016), np.float32(0.78322965), np.float32(0.76281697), np.float32(0.69725674), np.float32(0.6458091), np.float32(0.6763473), np.float32(0.61097497), np.float32(0.55854183), np.float32(0.5095364), np.float32(0.47664317), np.float32(0.48344645), np.float32(0.459918), np.float32(0.42346722), np.float32(0.42109388), np.float32(0.43268234), np.float32(0.4235309), np.float32(0.40777805), np.float32(0.39903575), np.float32(0.38144174), np.float32(0.34644076), np.float32(0.31954986), np.float32(0.30354053), np.float32(0.27206203), np.float32(0.26330996), np.float32(0.25406545), np.float32(0.26226306), np.float32(0.27105287), np.float32(0.2795064), np.float32(0.2646682), np.float32(0.2665614), np.float32(0.3176263), np.float32(0.40155053), np.float32(0.42515942), np.float32(0.46664777), np.float32(0.47026923), np.float32(0.5076511), np.float32(0.5677927), np.float32(0.5787641), np.float32(0.61434656), np.float32(0.5991534), np.float32(0.5667143), np.float32(0.5957495), np.float32(0.6360613), np.float32(0.6230485), np.float32(0.6325463), np.float32(0.5933357), np.float32(0.5980613), np.float32(0.7521165), np.float32(0.6064312), np.float32(0.55143714), np.float32(0.5539149), np.float32(0.4993941), np.float32(0.5326159), np.float32(0.53050435), np.float32(0.463032), np.float32(0.46935135), np.float32(0.50416046), np.float32(0.20227458), np.float32(0.21682534), np.float32(0.23802078), np.float32(0.28397334), np.float32(0.27855596), np.float32(0.25514352), np.float32(0.24389532), np.float32(0.26541165), np.float32(0.32829186), np.float32(0.3417569), np.float32(0.27955383), np.float32(0.26688817), np.float32(0.27432564), np.float32(0.31172797), np.float32(0.26924303), np.float32(0.17352858), np.float32(0.15205818), np.float32(0.12950848), np.float32(0.10057321), np.float32(0.08064135), np.float32(0.06942976), np.float32(0.07313049), np.float32(0.0685752), np.float32(0.07440126), np.float32(0.07643333), np.float32(0.08239514), np.float32(0.091868505), np.float32(0.09290899), np.float32(0.09771891), np.float32(0.09523089), np.float32(0.09896451), np.float32(0.10986667), np.float32(0.11096049), np.float32(0.110671505), np.float32(0.11857051), np.float32(0.11561614), np.float32(0.10559897), np.float32(0.096020065), np.float32(0.095734306), np.float32(0.09913022), np.float32(0.09768835), np.float32(0.109930575), np.float32(0.13425508), np.float32(0.12795442), np.float32(0.13490331), np.float32(0.13100816), np.float32(0.121946104), np.float32(0.10382152), np.float32(0.09256823), np.float32(0.082815), np.float32(0.07752359), np.float32(0.066503085), np.float32(0.07325709), np.float32(0.0676221), np.float32(0.068352826), np.float32(0.066319786), np.float32(0.061780065), np.float32(0.05133472), np.float32(0.04671231), np.float32(0.05041746), np.float32(0.06309469), np.float32(0.064492874), np.float32(0.07164889), np.float32(0.08152679), np.float32(0.07843476), np.float32(0.075670294), np.float32(0.0626831), np.float32(0.060023036), np.float32(0.059210345), np.float32(0.06184269), np.float32(0.08186022), np.float32(0.08451245), np.float32(0.091196895), np.float32(0.10199348), np.float32(0.1155544), np.float32(0.15268618), np.float32(0.15842195), np.float32(0.15295145), np.float32(0.15873422), np.float32(0.15920605), np.float32(0.16509935), np.float32(0.17948301), np.float32(0.20626554), np.float32(0.22835264), np.float32(0.2169137), np.float32(0.19679779), np.float32(0.20727082), np.float32(0.2379017), np.float32(0.25785503), np.float32(0.25653005), np.float32(0.30100656), np.float32(0.34908187), np.float32(0.31092256), np.float32(0.315859), np.float32(0.28481215), np.float32(0.2344716), np.float32(0.2224522), np.float32(0.15296268), np.float32(0.13586731), np.float32(0.12290694), np.float32(0.11475999), np.float32(0.13194257), np.float32(0.15494525), np.float32(0.16621073), np.float32(0.1633918), np.float32(0.17605743), np.float32(0.17911933), np.float32(0.16292673), np.float32(0.16675317), np.float32(0.19494092), np.float32(0.19906415), np.float32(0.17625478), np.float32(0.18558116), np.float32(0.19709764), np.float32(0.16337366), np.float32(0.15646775), np.float32(0.19784583), np.float32(0.19409356), np.float32(0.16685683), np.float32(0.17631052), np.float32(0.17874755), np.float32(0.19287784), np.float32(0.17101434), np.float32(0.16695614), np.float32(0.18115602), np.float32(0.16817084), np.float32(0.15367763), np.float32(0.13816644), np.float32(0.13241445), np.float32(0.12168234), np.float32(0.11157905), np.float32(0.100137584), np.float32(0.087961555), np.float32(0.07756348), np.float32(0.071158595), np.float32(0.06906018), np.float32(0.059746955), np.float32(0.059444323), np.float32(0.060023922), np.float32(0.06602481), np.float32(0.071511246), np.float32(0.07283863), np.float32(0.07440584), np.float32(0.07572761), np.float32(0.08213475), np.float32(0.08432964), np.float32(0.07754869), np.float32(0.06928644), np.float32(0.06697722), np.float32(0.070435815), np.float32(0.076966606), np.float32(0.07944571), np.float32(0.09006411), np.float32(0.097749755), np.float32(0.101670116), np.float32(0.107765436), np.float32(0.11996662), np.float32(0.13322349), np.float32(0.13906379), np.float32(0.14559619), np.float32(0.1516715), np.float32(0.14539066), np.float32(0.1681898), np.float32(0.17174709), np.float32(0.17483252), np.float32(0.1867844), np.float32(0.23351394), np.float32(0.2630714), np.float32(0.2919119), np.float32(0.32427657), np.float32(0.3916488), np.float32(0.44701678), np.float32(0.46604812), np.float32(0.48181465), np.float32(0.5107628), np.float32(0.5070534), np.float32(0.5068763), np.float32(0.42935133), np.float32(0.42926335), np.float32(0.42529857), np.float32(0.37118983), np.float32(0.3180801), np.float32(0.33093008), np.float32(0.36225992), np.float32(0.40098515), np.float32(0.49656245), np.float32(0.4651234), np.float32(0.65079385), np.float32(0.5310626), np.float32(0.46558383)], 'MTTFNLNLNLNQPTNQPKDIMPEPATLHHHHRPGSLTSSPNRISPRRRKNKPAPPTDLSLKTRPVRSLPTTQRVAVVIPRPSRSNTLTKKKSQTLSASTSAPNLKMPSRKRNCPEPLGRFDSDQQPEIIPRLRKKTRQSGPLTPAPTSPINPPDLEAESSEDEILLKPSTHTKPEPKTKPLQLPPSPTSSHNDSPVRSRAKTRSLTRQADQRQAGCESTPVKLRSKKSVHQTAPVNRALTDHSVKDPTSLKTRGRPRQRPLSPSPSSHRSPTNRLTKNSGHVQLLGPESDGDDSDGQATLTATSPLKAKLFKTRVQPHTPNPPRTSPRRAGPSAIDPTIMPDSENVDELLRQIESMIPKDSPILLNQASFQKQRAPDGSVEAKEDDLVSGVDERCFKVLEDAQLAERSDQSDNEDSQASETDDDQVAKELNQQLIPSSNRSPRRLSSVSPLEISAGTTTRLRRLTHHTKRPAKASSPDKALAKEPVAAPKTVASPAKTVVDKDGFPSSVVTPYLHDLLQHLSGVRPLSIRIPQALASSLSDPHKHDPSRIPTILDQTPCLVGLEDLEIELRSILFRSVSQQEENVLLLSGARGSGKTALISRSLSLLSDPLICGSEGFITIKLNGLVHNSDKVALKEMCRQLFSSLALSKDSDQSRKLDQVNRDLDFQPDDSADEDEEEDEDEVADSARRAAVVNQPRFTNYGETLKNLLDVLEPSSSLSIEHDPILARQSHQKKPQNNKALVIILEEFDLFSDLDRQSFLYCLLDSVQGNKRQNGICVIGTTSVVDCLDKLEKRVKSRCQSRIRYLHSPKTEPERIDLLRSLLELPGDHLPEASSASSPTKSVDQKRKTFVQKWNDSLGAFLDHAHTRDWLRSKFMLINDPLVQILQDLNGMVSMIAYQAKRTGQLKLPALNPSELFPTRPVGGGTGPTKPKVMRSSTLISTTLPWWADALSIAEFSVLIACKHLSSTHHNGIFNLEMAWDLYRQHLKRLSFALDAEPLSSDVRAKDQFRPAVVRSQVYGRDAFELAWERLQRLELILPLEVLNSKAVALGQKKKSSVILGKRYELVKLVPFLSQIDLVLLGSSSSQQLPRVGLAHHLLKWAKNSSD': [np.float32(0.9585062), np.float32(0.9597585), np.float32(0.9595949), np.float32(0.9622507), np.float32(0.9638358), np.float32(0.9651852), np.float32(0.96804017), np.float32(0.9696492), np.float32(0.9726705), np.float32(0.9740365), np.float32(0.9747353), np.float32(0.9753983), np.float32(0.9742327), np.float32(0.97182953), np.float32(0.97382134), np.float32(0.97537756), np.float32(0.975752), np.float32(0.97644013), np.float32(0.9769837), np.float32(0.9780227), np.float32(0.97979957), np.float32(0.9804534), np.float32(0.9810682), np.float32(0.9810113), np.float32(0.9820695), np.float32(0.98215216), np.float32(0.98199683), np.float32(0.98179), np.float32(0.98142666), np.float32(0.9815393), np.float32(0.98131853), np.float32(0.98187685), np.float32(0.9814162), np.float32(0.9817987), np.float32(0.98252827), np.float32(0.98246795), np.float32(0.98311156), np.float32(0.98379624), np.float32(0.98418564), np.float32(0.98392093), np.float32(0.9843444), np.float32(0.984461), np.float32(0.9844072), np.float32(0.984039), np.float32(0.9840156), np.float32(0.9840545), np.float32(0.9840777), np.float32(0.9840209), np.float32(0.98363507), np.float32(0.9833855), np.float32(0.9832977), np.float32(0.98355377), np.float32(0.9832617), np.float32(0.9836482), np.float32(0.98322845), np.float32(0.9827322), np.float32(0.98311067), np.float32(0.98278517), np.float32(0.9826261), np.float32(0.9828734), np.float32(0.9827937), np.float32(0.9827947), np.float32(0.9832019), np.float32(0.9829333), np.float32(0.98291266), np.float32(0.9831203), np.float32(0.98330045), np.float32(0.983011), np.float32(0.9830804), np.float32(0.9828598), np.float32(0.98262155), np.float32(0.98338217), np.float32(0.98255414), np.float32(0.9826811), np.float32(0.98232013), np.float32(0.9824707), np.float32(0.98206675), np.float32(0.98295397), np.float32(0.98344696), np.float32(0.98375916), np.float32(0.98332363), np.float32(0.98369664), np.float32(0.98355883), np.float32(0.98381305), np.float32(0.98361796), np.float32(0.98350465), np.float32(0.98319757), np.float32(0.983055), np.float32(0.98290414), np.float32(0.98267835), np.float32(0.9823642), np.float32(0.9825399), np.float32(0.9825125), np.float32(0.98238903), np.float32(0.982485), np.float32(0.98195285), np.float32(0.98213965), np.float32(0.9826413), np.float32(0.9829626), np.float32(0.9830549), np.float32(0.9833407), np.float32(0.98338), np.float32(0.98338705), np.float32(0.9830428), np.float32(0.9828855), np.float32(0.9833242), np.float32(0.98272264), np.float32(0.98231065), np.float32(0.98233205), np.float32(0.9817291), np.float32(0.9811205), np.float32(0.9808663), np.float32(0.98052204), np.float32(0.9802689), np.float32(0.97992307), np.float32(0.9795562), np.float32(0.97896874), np.float32(0.97802985), np.float32(0.97657406), np.float32(0.9772425), np.float32(0.9782387), np.float32(0.9780578), np.float32(0.97888994), np.float32(0.9792103), np.float32(0.97997344), np.float32(0.9808686), np.float32(0.981279), np.float32(0.9810338), np.float32(0.9808271), np.float32(0.9805783), np.float32(0.9813942), np.float32(0.98070395), np.float32(0.9803962), np.float32(0.9804068), np.float32(0.98078316), np.float32(0.9804899), np.float32(0.98012125), np.float32(0.9806296), np.float32(0.9819172), np.float32(0.9817139), np.float32(0.9812128), np.float32(0.9818032), np.float32(0.9823148), np.float32(0.9823893), np.float32(0.9821752), np.float32(0.9822587), np.float32(0.9820223), np.float32(0.9810656), np.float32(0.98061943), np.float32(0.9802407), np.float32(0.97979045), np.float32(0.97930646), np.float32(0.9792701), np.float32(0.97872704), np.float32(0.9778462), np.float32(0.97813797), np.float32(0.97769463), np.float32(0.97818553), np.float32(0.97842294), np.float32(0.97831434), np.float32(0.9795431), np.float32(0.980209), np.float32(0.9795211), np.float32(0.98029053), np.float32(0.98017406), np.float32(0.98105377), np.float32(0.9809395), np.float32(0.9810337), np.float32(0.98117226), np.float32(0.9821368), np.float32(0.9820827), np.float32(0.9831088), np.float32(0.9831881), np.float32(0.98351383), np.float32(0.98395544), np.float32(0.98404896), np.float32(0.9840847), np.float32(0.9839663), np.float32(0.9836828), np.float32(0.98392993), np.float32(0.9837413), np.float32(0.98403305), np.float32(0.98346543), np.float32(0.9829485), np.float32(0.9824777), np.float32(0.98243225), np.float32(0.98186827), np.float32(0.98218393), np.float32(0.98261213), np.float32(0.98263425), np.float32(0.9821431), np.float32(0.9825796), np.float32(0.98225176), np.float32(0.98227423), np.float32(0.98179644), np.float32(0.9813504), np.float32(0.9812387), np.float32(0.9801413), np.float32(0.9799673), np.float32(0.97888774), np.float32(0.97916037), np.float32(0.9794357), np.float32(0.9799498), np.float32(0.9799083), np.float32(0.98011965), np.float32(0.9809276), np.float32(0.98118204), np.float32(0.9809869), np.float32(0.9804348), np.float32(0.980533), np.float32(0.98147327), np.float32(0.98140496), np.float32(0.98222417), np.float32(0.98180103), np.float32(0.98190296), np.float32(0.98170507), np.float32(0.9809904), np.float32(0.9808819), np.float32(0.98144895), np.float32(0.9812282), np.float32(0.98120284), np.float32(0.98145044), np.float32(0.98152816), np.float32(0.98177), np.float32(0.9812182), np.float32(0.9813492), np.float32(0.98068374), np.float32(0.9813318), np.float32(0.9803761), np.float32(0.9799974), np.float32(0.9803036), np.float32(0.98075265), np.float32(0.98045266), np.float32(0.979761), np.float32(0.9797274), np.float32(0.97980773), np.float32(0.97936136), np.float32(0.9792946), np.float32(0.97938204), np.float32(0.9797198), np.float32(0.9805424), np.float32(0.9810364), np.float32(0.981326), np.float32(0.98177296), np.float32(0.98166555), np.float32(0.9822911), np.float32(0.9824938), np.float32(0.98238915), np.float32(0.9821945), np.float32(0.98228604), np.float32(0.98254573), np.float32(0.9826728), np.float32(0.9824577), np.float32(0.9828621), np.float32(0.9826621), np.float32(0.983042), np.float32(0.98297566), np.float32(0.98313016), np.float32(0.98326874), np.float32(0.98341644), np.float32(0.9837045), np.float32(0.9835382), np.float32(0.983305), np.float32(0.98316354), np.float32(0.9826658), np.float32(0.98192513), np.float32(0.98229927), np.float32(0.98203593), np.float32(0.98206663), np.float32(0.9824571), np.float32(0.9820732), np.float32(0.98185086), np.float32(0.9820248), np.float32(0.98177), np.float32(0.9816689), np.float32(0.98170245), np.float32(0.98197985), np.float32(0.9815216), np.float32(0.98184925), np.float32(0.9822483), np.float32(0.9820696), np.float32(0.9818667), np.float32(0.9818572), np.float32(0.982156), np.float32(0.9810059), np.float32(0.9817603), np.float32(0.9814641), np.float32(0.9812073), np.float32(0.98137456), np.float32(0.98115057), np.float32(0.98130774), np.float32(0.98145914), np.float32(0.981282), np.float32(0.98059547), np.float32(0.98074484), np.float32(0.9814006), np.float32(0.9811813), np.float32(0.98094845), np.float32(0.98158044), np.float32(0.98183274), np.float32(0.9820486), np.float32(0.9823079), np.float32(0.98130804), np.float32(0.9811322), np.float32(0.9807381), np.float32(0.9805413), np.float32(0.98178667), np.float32(0.9813436), np.float32(0.9820458), np.float32(0.98168695), np.float32(0.9815062), np.float32(0.9809303), np.float32(0.98057795), np.float32(0.9801925), np.float32(0.97981185), np.float32(0.9795985), np.float32(0.97991276), np.float32(0.98067766), np.float32(0.9810939), np.float32(0.9807129), np.float32(0.9811813), np.float32(0.98081344), np.float32(0.9801995), np.float32(0.98022264), np.float32(0.97957176), np.float32(0.9794886), np.float32(0.97897285), np.float32(0.97846484), np.float32(0.9766714), np.float32(0.9735205), np.float32(0.9711279), np.float32(0.9660622), np.float32(0.9615192), np.float32(0.9558136), np.float32(0.94910634), np.float32(0.9454049), np.float32(0.94052213), np.float32(0.93182313), np.float32(0.9198026), np.float32(0.91105753), np.float32(0.89904606), np.float32(0.8618704), np.float32(0.8267335), np.float32(0.7997892), np.float32(0.76786995), np.float32(0.7421867), np.float32(0.7143945), np.float32(0.7073274), np.float32(0.7006366), np.float32(0.68716913), np.float32(0.68522894), np.float32(0.67603606), np.float32(0.6748103), np.float32(0.6844195), np.float32(0.67616224), np.float32(0.6913017), np.float32(0.6883655), np.float32(0.6914187), np.float32(0.7145797), np.float32(0.73915946), np.float32(0.7466392), np.float32(0.78701776), np.float32(0.8388719), np.float32(0.84102756), np.float32(0.8636103), np.float32(0.91036755), np.float32(0.9109124), np.float32(0.9054003), np.float32(0.91665924), np.float32(0.9238901), np.float32(0.9198825), np.float32(0.92269886), np.float32(0.92969394), np.float32(0.93945575), np.float32(0.94790494), np.float32(0.95691526), np.float32(0.9593524), np.float32(0.95896643), np.float32(0.9552374), np.float32(0.95625085), np.float32(0.95915234), np.float32(0.95693415), np.float32(0.95291555), np.float32(0.944916), np.float32(0.9373381), np.float32(0.9217492), np.float32(0.9029703), np.float32(0.8891926), np.float32(0.87865746), np.float32(0.86396617), np.float32(0.8541619), np.float32(0.8375384), np.float32(0.8194555), np.float32(0.8086125), np.float32(0.81942064), np.float32(0.79268813), np.float32(0.78101987), np.float32(0.79493487), np.float32(0.8000224), np.float32(0.79381335), np.float32(0.8105978), np.float32(0.81807876), np.float32(0.8339096), np.float32(0.84937304), np.float32(0.8464996), np.float32(0.85724896), np.float32(0.85906553), np.float32(0.872982), np.float32(0.8770369), np.float32(0.8782063), np.float32(0.8866563), np.float32(0.9071123), np.float32(0.9177313), np.float32(0.915302), np.float32(0.9383199), np.float32(0.9453245), np.float32(0.950453), np.float32(0.9557861), np.float32(0.9560008), np.float32(0.95600986), np.float32(0.9574109), np.float32(0.9580557), np.float32(0.9575842), np.float32(0.95786643), np.float32(0.95622736), np.float32(0.95467144), np.float32(0.9535252), np.float32(0.95385695), np.float32(0.95786685), np.float32(0.95588994), np.float32(0.9573238), np.float32(0.96173483), np.float32(0.9610907), np.float32(0.9653855), np.float32(0.9663567), np.float32(0.9663903), np.float32(0.96869355), np.float32(0.9675789), np.float32(0.9643347), np.float32(0.9689979), np.float32(0.97183806), np.float32(0.97392344), np.float32(0.97524434), np.float32(0.9763447), np.float32(0.9772003), np.float32(0.9776644), np.float32(0.97727907), np.float32(0.977089), np.float32(0.9770498), np.float32(0.97742563), np.float32(0.9779042), np.float32(0.9776493), np.float32(0.9768003), np.float32(0.97726655), np.float32(0.977958), np.float32(0.97768766), np.float32(0.9771211), np.float32(0.977692), np.float32(0.97843194), np.float32(0.97877264), np.float32(0.97951996), np.float32(0.9808107), np.float32(0.9813424), np.float32(0.98183227), np.float32(0.9815492), np.float32(0.9815052), np.float32(0.98217785), np.float32(0.98227835), np.float32(0.9821618), np.float32(0.9826949), np.float32(0.9825319), np.float32(0.9833888), np.float32(0.98350984), np.float32(0.9830421), np.float32(0.98398966), np.float32(0.9839633), np.float32(0.98425865), np.float32(0.9848673), np.float32(0.98499596), np.float32(0.98517364), np.float32(0.98545945), np.float32(0.9851539), np.float32(0.9850175), np.float32(0.98479986), np.float32(0.9842441), np.float32(0.98329306), np.float32(0.982268), np.float32(0.98192674), np.float32(0.9812789), np.float32(0.9802036), np.float32(0.9793783), np.float32(0.97854245), np.float32(0.9774684), np.float32(0.97503996), np.float32(0.97009206), np.float32(0.96526974), np.float32(0.9596949), np.float32(0.94770116), np.float32(0.9257975), np.float32(0.91199136), np.float32(0.9035636), np.float32(0.87373924), np.float32(0.81516796), np.float32(0.75115657), np.float32(0.7125191), np.float32(0.6521242), np.float32(0.60951644), np.float32(0.58215344), np.float32(0.56205386), np.float32(0.46853936), np.float32(0.45043123), np.float32(0.39975053), np.float32(0.31230178), np.float32(0.28143647), np.float32(0.25392106), np.float32(0.22590813), np.float32(0.2204597), np.float32(0.21809176), np.float32(0.21536307), np.float32(0.18605787), np.float32(0.1869193), np.float32(0.1993857), np.float32(0.20557564), np.float32(0.21678527), np.float32(0.22217485), np.float32(0.2582298), np.float32(0.31537902), np.float32(0.3074901), np.float32(0.30921283), np.float32(0.35407692), np.float32(0.4274868), np.float32(0.37963), np.float32(0.37384936), np.float32(0.41525427), np.float32(0.3963807), np.float32(0.41918895), np.float32(0.4185558), np.float32(0.43678495), np.float32(0.35748407), np.float32(0.38184112), np.float32(0.4302633), np.float32(0.4133724), np.float32(0.30442634), np.float32(0.38412017), np.float32(0.32906455), np.float32(0.31161502), np.float32(0.31266862), np.float32(0.31775665), np.float32(0.33756855), np.float32(0.2862581), np.float32(0.25549155), np.float32(0.24384417), np.float32(0.24332562), np.float32(0.24384417), np.float32(0.19228305), np.float32(0.16785838), np.float32(0.17218156), np.float32(0.15574937), np.float32(0.1261379), np.float32(0.105407864), np.float32(0.09120338), np.float32(0.07506462), np.float32(0.07174743), np.float32(0.07389516), np.float32(0.08011267), np.float32(0.081824675), np.float32(0.08077736), np.float32(0.087856695), np.float32(0.09087652), np.float32(0.097745836), np.float32(0.09750359), np.float32(0.1010383), np.float32(0.09774725), np.float32(0.09056938), np.float32(0.08924387), np.float32(0.08719542), np.float32(0.07997852), np.float32(0.07209046), np.float32(0.07602097), np.float32(0.071453504), np.float32(0.079826765), np.float32(0.08233319), np.float32(0.108536385), np.float32(0.10669357), np.float32(0.12063413), np.float32(0.10491206), np.float32(0.09620258), np.float32(0.103012085), np.float32(0.09503021), np.float32(0.082942575), np.float32(0.08477867), np.float32(0.08112296), np.float32(0.08415127), np.float32(0.066737115), np.float32(0.048931424), np.float32(0.04793787), np.float32(0.051037375), np.float32(0.06538274), np.float32(0.07017694), np.float32(0.075604945), np.float32(0.0776965), np.float32(0.07591917), np.float32(0.0828998), np.float32(0.07828431), np.float32(0.07354749), np.float32(0.064964496), np.float32(0.059113428), np.float32(0.050347842), np.float32(0.043686636), np.float32(0.041629896), np.float32(0.044657663), np.float32(0.043763738), np.float32(0.048801623), np.float32(0.05206513), np.float32(0.046219945), np.float32(0.047174927), np.float32(0.052414466), np.float32(0.055882156), np.float32(0.056643367), np.float32(0.061282728), np.float32(0.06688462), np.float32(0.06682615), np.float32(0.05940954), np.float32(0.054909702), np.float32(0.062080618), np.float32(0.06537252), np.float32(0.06155607), np.float32(0.054833133), np.float32(0.058164373), np.float32(0.062511034), np.float32(0.061559334), np.float32(0.06272665), np.float32(0.067836545), np.float32(0.07787009), np.float32(0.0756274), np.float32(0.082070105), np.float32(0.08831877), np.float32(0.09819964), np.float32(0.107071824), np.float32(0.11596493), np.float32(0.11676283), np.float32(0.11776288), np.float32(0.12049818), np.float32(0.12744255), np.float32(0.15188962), np.float32(0.17004733), np.float32(0.20062812), np.float32(0.22622247), np.float32(0.23290066), np.float32(0.25574154), np.float32(0.36685884), np.float32(0.44068176), np.float32(0.45434883), np.float32(0.50875443), np.float32(0.56770635), np.float32(0.6337107), np.float32(0.6347253), np.float32(0.67956126), np.float32(0.7406177), np.float32(0.77494764), np.float32(0.7761037), np.float32(0.79453725), np.float32(0.83746976), np.float32(0.82010674), np.float32(0.83460283), np.float32(0.862578), np.float32(0.8708457), np.float32(0.8826739), np.float32(0.90218574), np.float32(0.91541356), np.float32(0.93318605), np.float32(0.9464587), np.float32(0.9544141), np.float32(0.9588696), np.float32(0.96376324), np.float32(0.96680677), np.float32(0.96664286), np.float32(0.9719383), np.float32(0.9716545), np.float32(0.9678867), np.float32(0.96482766), np.float32(0.96367747), np.float32(0.9542458), np.float32(0.94830966), np.float32(0.9463111), np.float32(0.9398386), np.float32(0.9324825), np.float32(0.9236073), np.float32(0.9085456), np.float32(0.90461266), np.float32(0.87810105), np.float32(0.85852456), np.float32(0.83035475), np.float32(0.79135925), np.float32(0.7487446), np.float32(0.71825814), np.float32(0.6913338), np.float32(0.653031), np.float32(0.61102676), np.float32(0.5754415), np.float32(0.54684436), np.float32(0.4713895), np.float32(0.4146058), np.float32(0.38724464), np.float32(0.3830744), np.float32(0.37987015), np.float32(0.39195856), np.float32(0.39641437), np.float32(0.39136696), np.float32(0.40631852), np.float32(0.44520387), np.float32(0.43153086), np.float32(0.43856993), np.float32(0.45126322), np.float32(0.45742673), np.float32(0.50802577), np.float32(0.5799181), np.float32(0.61594087), np.float32(0.64939964), np.float32(0.5967344), np.float32(0.6563502), np.float32(0.67409295), np.float32(0.72017795), np.float32(0.7541335), np.float32(0.77172375), np.float32(0.79895186), np.float32(0.76544744), np.float32(0.67554986), np.float32(0.49801698), np.float32(0.42589727), np.float32(0.3499266), np.float32(0.3392751), np.float32(0.34347525), np.float32(0.333764), np.float32(0.32554138), np.float32(0.31592104), np.float32(0.29750773), np.float32(0.24803144), np.float32(0.19654857), np.float32(0.18333517), np.float32(0.14854214), np.float32(0.14389214), np.float32(0.12907358), np.float32(0.11399721), np.float32(0.10715982), np.float32(0.09944316), np.float32(0.090435706), np.float32(0.07839315), np.float32(0.072081104), np.float32(0.052892473), np.float32(0.048277847), np.float32(0.044130743), np.float32(0.038327105), np.float32(0.037553325), np.float32(0.040333457), np.float32(0.040618107), np.float32(0.043088708), np.float32(0.050703667), np.float32(0.05892672), np.float32(0.061172448), np.float32(0.065009326), np.float32(0.080805816), np.float32(0.080076255), np.float32(0.07895642), np.float32(0.083960295), np.float32(0.08099306), np.float32(0.067525685), np.float32(0.06090685), np.float32(0.05406184), np.float32(0.048888166), np.float32(0.04851308), np.float32(0.048098), np.float32(0.05459605), np.float32(0.05762723), np.float32(0.051037002), np.float32(0.055308707), np.float32(0.05280714), np.float32(0.05243184), np.float32(0.05549814), np.float32(0.071059816), np.float32(0.061918974), np.float32(0.060029466), np.float32(0.066015534), np.float32(0.064735204), np.float32(0.05396895), np.float32(0.04948799), np.float32(0.05171934), np.float32(0.049359757), np.float32(0.048892137), np.float32(0.053084157), np.float32(0.056230143), np.float32(0.057514716), np.float32(0.05876988), np.float32(0.066057175), np.float32(0.06791115), np.float32(0.06483318), np.float32(0.06905439), np.float32(0.07928238), np.float32(0.08844154), np.float32(0.10087311), np.float32(0.12007303), np.float32(0.1413307), np.float32(0.15699866), np.float32(0.1622512), np.float32(0.18019956), np.float32(0.17119153), np.float32(0.15126616), np.float32(0.14125457), np.float32(0.13791996), np.float32(0.12846997), np.float32(0.11916683), np.float32(0.11042499), np.float32(0.110805765), np.float32(0.11376926), np.float32(0.097333215), np.float32(0.10031571), np.float32(0.11386943), np.float32(0.11650539), np.float32(0.12602776), np.float32(0.14471251), np.float32(0.17993887), np.float32(0.2222473), np.float32(0.23677447), np.float32(0.24471466), np.float32(0.26874486), np.float32(0.28345266), np.float32(0.2827695), np.float32(0.28678477), np.float32(0.30532855), np.float32(0.44755816), np.float32(0.53486186), np.float32(0.5979972), np.float32(0.7213591), np.float32(0.73716927), np.float32(0.7695199), np.float32(0.7978105), np.float32(0.82183886), np.float32(0.8449526), np.float32(0.866545), np.float32(0.85456914), np.float32(0.8142289), np.float32(0.7872951), np.float32(0.7775979), np.float32(0.7168558), np.float32(0.6683982), np.float32(0.6244778), np.float32(0.58018446), np.float32(0.49088076), np.float32(0.43024918), np.float32(0.35131922), np.float32(0.31098008), np.float32(0.20910724), np.float32(0.19534722), np.float32(0.18006048), np.float32(0.15271091), np.float32(0.13995953), np.float32(0.13574032), np.float32(0.13410613), np.float32(0.12797742), np.float32(0.114789054), np.float32(0.101098955), np.float32(0.08757462), np.float32(0.0808594), np.float32(0.08658503), np.float32(0.08731191), np.float32(0.084094256), np.float32(0.081573166), np.float32(0.083518915), np.float32(0.08550969), np.float32(0.076446794), np.float32(0.07776499), np.float32(0.077763826), np.float32(0.07437591), np.float32(0.079193264), np.float32(0.08958889), np.float32(0.08526987), np.float32(0.09020305), np.float32(0.08819919), np.float32(0.09063852), np.float32(0.08869528), np.float32(0.08086665), np.float32(0.07891948), np.float32(0.06479011), np.float32(0.056050222), np.float32(0.056870896), np.float32(0.048087243), np.float32(0.042821042), np.float32(0.04310176), np.float32(0.05385713), np.float32(0.04325255), np.float32(0.047377612), np.float32(0.05798714), np.float32(0.05611017), np.float32(0.058319587), np.float32(0.0562612), np.float32(0.06470495), np.float32(0.07889005), np.float32(0.1045604), np.float32(0.12888892), np.float32(0.17602934), np.float32(0.1827863), np.float32(0.19120103), np.float32(0.22316138), np.float32(0.27435032), np.float32(0.26932007), np.float32(0.2881005), np.float32(0.34221154), np.float32(0.37364992), np.float32(0.38944152), np.float32(0.4482201), np.float32(0.4987876), np.float32(0.58154565), np.float32(0.68436635), np.float32(0.7596167), np.float32(0.73003215), np.float32(0.74111605), np.float32(0.7577028), np.float32(0.7944016), np.float32(0.8069498), np.float32(0.8382796), np.float32(0.85422117), np.float32(0.8793445), np.float32(0.8840102), np.float32(0.90628767), np.float32(0.9146735), np.float32(0.89401746), np.float32(0.8897719), np.float32(0.8857886), np.float32(0.89153033), np.float32(0.87836224), np.float32(0.8701324), np.float32(0.8613634), np.float32(0.845123), np.float32(0.8093318), np.float32(0.75321996), np.float32(0.7199151), np.float32(0.6858026), np.float32(0.62993824), np.float32(0.5193524), np.float32(0.47765186), np.float32(0.4242113), np.float32(0.34123343), np.float32(0.3108193), np.float32(0.213267), np.float32(0.19275598), np.float32(0.12291038), np.float32(0.120263554), np.float32(0.12315646), np.float32(0.09555775), np.float32(0.11086911), np.float32(0.09096256), np.float32(0.07096378), np.float32(0.06259086), np.float32(0.067417555), np.float32(0.06269554), np.float32(0.058663256), np.float32(0.06504288), np.float32(0.072976485), np.float32(0.07508437), np.float32(0.0759805), np.float32(0.07756987), np.float32(0.068547666), np.float32(0.08127419), np.float32(0.08087549), np.float32(0.083043136), np.float32(0.08396985), np.float32(0.09884218), np.float32(0.0986619), np.float32(0.10273386), np.float32(0.10189847), np.float32(0.10645271), np.float32(0.12618326), np.float32(0.12323578), np.float32(0.1445935), np.float32(0.19158596), np.float32(0.19893707), np.float32(0.18807316), np.float32(0.19975406), np.float32(0.19458272), np.float32(0.15680797), np.float32(0.14619656), np.float32(0.13606085), np.float32(0.13162892), np.float32(0.12522279), np.float32(0.14352101), np.float32(0.15916616), np.float32(0.1624429), np.float32(0.16299203), np.float32(0.17330582), np.float32(0.19867375), np.float32(0.21633835), np.float32(0.25862914), np.float32(0.2669775), np.float32(0.29178426), np.float32(0.2670789), np.float32(0.27986762), np.float32(0.32939076), np.float32(0.28611636), np.float32(0.3040978), np.float32(0.32448745), np.float32(0.1984052), np.float32(0.18041627), np.float32(0.17473507), np.float32(0.1870988), np.float32(0.20657022), np.float32(0.20534506), np.float32(0.20513558), np.float32(0.22519189), np.float32(0.22559968), np.float32(0.21331003), np.float32(0.20159991), np.float32(0.20950285), np.float32(0.20317504), np.float32(0.16459677), np.float32(0.16730528), np.float32(0.14632094), np.float32(0.13363369), np.float32(0.114358164), np.float32(0.11530058), np.float32(0.10610853), np.float32(0.09640558), np.float32(0.08723857), np.float32(0.094965026), np.float32(0.08520116), np.float32(0.0703571), np.float32(0.06741234), np.float32(0.06764336), np.float32(0.06745936), np.float32(0.063925974), np.float32(0.065209106), np.float32(0.06941273), np.float32(0.06972303), np.float32(0.06842441), np.float32(0.07193038), np.float32(0.07180169), np.float32(0.06932171), np.float32(0.072951496), np.float32(0.077860184), np.float32(0.07535343), np.float32(0.0746958), np.float32(0.09523675), np.float32(0.12081368), np.float32(0.14092532), np.float32(0.16274102), np.float32(0.19619347), np.float32(0.19982275), np.float32(0.20570415), np.float32(0.26267686), np.float32(0.24735785), np.float32(0.2783199), np.float32(0.28731006), np.float32(0.3342429), np.float32(0.35668227), np.float32(0.39781752), np.float32(0.34038058), np.float32(0.28923738), np.float32(0.29201007), np.float32(0.28569862), np.float32(0.2581499), np.float32(0.20636874), np.float32(0.21201797), np.float32(0.2109237), np.float32(0.19731845), np.float32(0.1690023), np.float32(0.14919756), np.float32(0.13036579), np.float32(0.095840715), np.float32(0.07435853), np.float32(0.07177529), np.float32(0.07773987), np.float32(0.08849457), np.float32(0.10306502), np.float32(0.11351784), np.float32(0.12300156), np.float32(0.1534543), np.float32(0.1583254), np.float32(0.15879281), np.float32(0.15013552), np.float32(0.14844638), np.float32(0.15885122), np.float32(0.14151645), np.float32(0.17255795), np.float32(0.15489611), np.float32(0.16602795), np.float32(0.15083818), np.float32(0.14265046), np.float32(0.15124394), np.float32(0.13071135), np.float32(0.13483804), np.float32(0.15109733), np.float32(0.16962539), np.float32(0.17984943), np.float32(0.17428747), np.float32(0.18966243), np.float32(0.25031725), np.float32(0.3290454), np.float32(0.29097664), np.float32(0.3376033), np.float32(0.30139366), np.float32(0.32845855), np.float32(0.30019012), np.float32(0.34173664), np.float32(0.33677632), np.float32(0.35724488), np.float32(0.3198506), np.float32(0.32513884), np.float32(0.31974065), np.float32(0.36274552)], 'MRLSSLLALLRPALPLILGLSLGCSLSLLRVSWIQGEGEDPCVEAVGEPGGPQHPDSRTQLDQSDEDFKPRIVPYYRDPNKPYKKVLRTRYIQTELGSRERLLVAVLTSRATLSTLAVAVNRTVAHHFPRLLYFTGQRGLNRRYQPRLRFQKQRLLNGYRRFDPARGMEYTLDLLLEAVTQRGHRRALARRVSLLRPLSRVEILPMPYVTEATRVQLVLPLLVAEAAAAPAFLEAFAASVLEPREHALLTLLLVYGPREGGRGAPDPFLGVKAAAAELERRYPGTRLAWLAVRAEAPSQVRLMDVVSKKHPVDTLFFLTTVWTRPGPEVLNRCRMNAISGWQAFFPVHFQEFNPALAPQRSPPGPPGAGPDPPSPPGADPSRGAPVGGRFDRQASAEGCFYNADYLAARARLAGELAGQEEEEALEGLEVMDVFLRFSGLHLFRAVEPGLVQKFSLRDCSPRLSEELYHRCRLSNLEGLGGRAQLAMALFEQEQANST': [np.float32(0.9649806), np.float32(0.9644284), np.float32(0.97026193), np.float32(0.96879464), np.float32(0.9737691), np.float32(0.9685989), np.float32(0.9636003), np.float32(0.9591738), np.float32(0.9627053), np.float32(0.9554046), np.float32(0.9521379), np.float32(0.9474357), np.float32(0.9435248), np.float32(0.93896836), np.float32(0.9371184), np.float32(0.9308505), np.float32(0.9257715), np.float32(0.9090372), np.float32(0.9107971), np.float32(0.8858029), np.float32(0.87707293), np.float32(0.8590244), np.float32(0.8597413), np.float32(0.8598023), np.float32(0.838326), np.float32(0.8361109), np.float32(0.8520507), np.float32(0.87545973), np.float32(0.882748), np.float32(0.8826107), np.float32(0.8910941), np.float32(0.8940819), np.float32(0.89794004), np.float32(0.896313), np.float32(0.89382887), np.float32(0.8601845), np.float32(0.84819657), np.float32(0.8593081), np.float32(0.86045027), np.float32(0.8615125), np.float32(0.87255394), np.float32(0.8947443), np.float32(0.90664417), np.float32(0.93421614), np.float32(0.9515445), np.float32(0.94579566), np.float32(0.9559702), np.float32(0.9552104), np.float32(0.9617046), np.float32(0.95987636), np.float32(0.9636429), np.float32(0.9600851), np.float32(0.9558327), np.float32(0.9568143), np.float32(0.9572612), np.float32(0.96673155), np.float32(0.96090823), np.float32(0.9591606), np.float32(0.94878244), np.float32(0.9438319), np.float32(0.93617153), np.float32(0.91480666), np.float32(0.8887784), np.float32(0.8641845), np.float32(0.84042215), np.float32(0.84647244), np.float32(0.8152635), np.float32(0.7992891), np.float32(0.78409827), np.float32(0.7755417), np.float32(0.75598466), np.float32(0.75376064), np.float32(0.7504579), np.float32(0.76361334), np.float32(0.70584404), np.float32(0.6468921), np.float32(0.6493691), np.float32(0.6163161), np.float32(0.5434812), np.float32(0.49685466), np.float32(0.46691334), np.float32(0.41116455), np.float32(0.37468648), np.float32(0.34439608), np.float32(0.2843291), np.float32(0.30341375), np.float32(0.252317), np.float32(0.26024577), np.float32(0.24368787), np.float32(0.21924728), np.float32(0.1738614), np.float32(0.14414985), np.float32(0.11741184), np.float32(0.101952784), np.float32(0.08491095), np.float32(0.084301494), np.float32(0.08243899), np.float32(0.08182233), np.float32(0.09730057), np.float32(0.12072794), np.float32(0.10618852), np.float32(0.12041539), np.float32(0.13576002), np.float32(0.13304688), np.float32(0.11569692), np.float32(0.10126477), np.float32(0.08881566), np.float32(0.071595624), np.float32(0.050529175), np.float32(0.052019257), np.float32(0.05875445), np.float32(0.04920839), np.float32(0.045847267), np.float32(0.047312617), np.float32(0.060109627), np.float32(0.06995225), np.float32(0.0684562), np.float32(0.062054876), np.float32(0.07043664), np.float32(0.06846943), np.float32(0.06854115), np.float32(0.06285412), np.float32(0.050025277), np.float32(0.048717275), np.float32(0.044889938), np.float32(0.056673773), np.float32(0.056738786), np.float32(0.061830856), np.float32(0.06621737), np.float32(0.07040418), np.float32(0.08248425), np.float32(0.0928172), np.float32(0.10118208), np.float32(0.11005544), np.float32(0.10850646), np.float32(0.12632181), np.float32(0.14237076), np.float32(0.17407958), np.float32(0.16470683), np.float32(0.16074657), np.float32(0.15184607), np.float32(0.15557997), np.float32(0.15057385), np.float32(0.16341786), np.float32(0.16997138), np.float32(0.16765513), np.float32(0.18600184), np.float32(0.19352107), np.float32(0.20330957), np.float32(0.2062109), np.float32(0.20124748), np.float32(0.20226155), np.float32(0.20297655), np.float32(0.1978431), np.float32(0.21034431), np.float32(0.2012166), np.float32(0.20055094), np.float32(0.20711213), np.float32(0.19221033), np.float32(0.15882434), np.float32(0.1329001), np.float32(0.12759598), np.float32(0.11357404), np.float32(0.09915343), np.float32(0.08707867), np.float32(0.08992195), np.float32(0.07861207), np.float32(0.07774321), np.float32(0.08155136), np.float32(0.07994209), np.float32(0.08304771), np.float32(0.0903783), np.float32(0.086148664), np.float32(0.08247395), np.float32(0.09205633), np.float32(0.0895535), np.float32(0.07508248), np.float32(0.06972116), np.float32(0.06311985), np.float32(0.06644401), np.float32(0.063105755), np.float32(0.06237591), np.float32(0.070542194), np.float32(0.07942776), np.float32(0.09967595), np.float32(0.10024855), np.float32(0.111742504), np.float32(0.123954296), np.float32(0.15095048), np.float32(0.12970214), np.float32(0.1539045), np.float32(0.16695097), np.float32(0.1504685), np.float32(0.14365956), np.float32(0.11932865), np.float32(0.117001094), np.float32(0.1181513), np.float32(0.112357885), np.float32(0.10379914), np.float32(0.12357312), np.float32(0.1202758), np.float32(0.11965309), np.float32(0.10905687), np.float32(0.09807506), np.float32(0.106540896), np.float32(0.09865902), np.float32(0.08050875), np.float32(0.069417246), np.float32(0.06257468), np.float32(0.05953116), np.float32(0.05260929), np.float32(0.05356111), np.float32(0.04632866), np.float32(0.04617742), np.float32(0.04016967), np.float32(0.04126229), np.float32(0.04167731), np.float32(0.03552084), np.float32(0.038186803), np.float32(0.037662666), np.float32(0.034546632), np.float32(0.033736967), np.float32(0.035775702), np.float32(0.03261507), np.float32(0.029392632), np.float32(0.024679257), np.float32(0.025378989), np.float32(0.026593452), np.float32(0.026663), np.float32(0.029906157), np.float32(0.036462024), np.float32(0.043765754), np.float32(0.049931463), np.float32(0.049844388), np.float32(0.052365962), np.float32(0.052206524), np.float32(0.047732815), np.float32(0.042566992), np.float32(0.040178366), np.float32(0.035713956), np.float32(0.032412793), np.float32(0.032984655), np.float32(0.030697389), np.float32(0.026995076), np.float32(0.026619133), np.float32(0.031273503), np.float32(0.032916818), np.float32(0.03602035), np.float32(0.04146628), np.float32(0.044088703), np.float32(0.048601672), np.float32(0.056913134), np.float32(0.063399106), np.float32(0.067801535), np.float32(0.07104556), np.float32(0.0716901), np.float32(0.06678658), np.float32(0.067511685), np.float32(0.065658145), np.float32(0.0723495), np.float32(0.07782679), np.float32(0.086393945), np.float32(0.07890991), np.float32(0.078674085), np.float32(0.08856359), np.float32(0.09443225), np.float32(0.09522163), np.float32(0.11377427), np.float32(0.13538194), np.float32(0.1376201), np.float32(0.12962906), np.float32(0.12544411), np.float32(0.12514806), np.float32(0.12686539), np.float32(0.113679804), np.float32(0.10810022), np.float32(0.09324458), np.float32(0.07712557), np.float32(0.06577733), np.float32(0.058429666), np.float32(0.057045717), np.float32(0.05372242), np.float32(0.0584896), np.float32(0.073976584), np.float32(0.07276461), np.float32(0.07429336), np.float32(0.08292152), np.float32(0.087665), np.float32(0.07992823), np.float32(0.079512835), np.float32(0.07750064), np.float32(0.07871021), np.float32(0.065720215), np.float32(0.05733892), np.float32(0.058350217), np.float32(0.05842169), np.float32(0.06614062), np.float32(0.078281105), np.float32(0.08371451), np.float32(0.094536014), np.float32(0.10092352), np.float32(0.102911524), np.float32(0.10078573), np.float32(0.110167116), np.float32(0.11524952), np.float32(0.116541564), np.float32(0.10709324), np.float32(0.09101212), np.float32(0.0840548), np.float32(0.07188436), np.float32(0.0697197), np.float32(0.06456148), np.float32(0.07229481), np.float32(0.07494524), np.float32(0.082468316), np.float32(0.08704051), np.float32(0.08162763), np.float32(0.07960984), np.float32(0.07959207), np.float32(0.07630218), np.float32(0.07174886), np.float32(0.05993047), np.float32(0.059682667), np.float32(0.05625547), np.float32(0.058341753), np.float32(0.05693414), np.float32(0.05924391), np.float32(0.06383677), np.float32(0.06722872), np.float32(0.07309963), np.float32(0.078194745), np.float32(0.08206636), np.float32(0.08997822), np.float32(0.0892492), np.float32(0.093875475), np.float32(0.095296055), np.float32(0.09316306), np.float32(0.09123149), np.float32(0.09011141), np.float32(0.09772723), np.float32(0.09937498), np.float32(0.11422571), np.float32(0.12887558), np.float32(0.15512753), np.float32(0.1551479), np.float32(0.17196846), np.float32(0.17738234), np.float32(0.20556994), np.float32(0.22560944), np.float32(0.24123879), np.float32(0.27802318), np.float32(0.31070766), np.float32(0.37324092), np.float32(0.4401989), np.float32(0.5105308), np.float32(0.5902163), np.float32(0.7012677), np.float32(0.7649082), np.float32(0.7962706), np.float32(0.8281768), np.float32(0.86341244), np.float32(0.8894011), np.float32(0.9063079), np.float32(0.9151806), np.float32(0.93441564), np.float32(0.9519785), np.float32(0.96328425), np.float32(0.9712551), np.float32(0.974682), np.float32(0.97759706), np.float32(0.9787219), np.float32(0.97782975), np.float32(0.97405404), np.float32(0.97343487), np.float32(0.9745701), np.float32(0.97261184), np.float32(0.96823543), np.float32(0.96570766), np.float32(0.9621178), np.float32(0.9598773), np.float32(0.95416605), np.float32(0.9483458), np.float32(0.94013256), np.float32(0.93920857), np.float32(0.9315016), np.float32(0.9255626), np.float32(0.91005635), np.float32(0.8756362), np.float32(0.8599735), np.float32(0.80861276), np.float32(0.775832), np.float32(0.709725), np.float32(0.63796383), np.float32(0.57908475), np.float32(0.5579128), np.float32(0.56446487), np.float32(0.47709963), np.float32(0.3796956), np.float32(0.2562585), np.float32(0.25140247), np.float32(0.24975544), np.float32(0.23152488), np.float32(0.27234325), np.float32(0.2935527), np.float32(0.2605865), np.float32(0.23648326), np.float32(0.3122379), np.float32(0.37410983), np.float32(0.33510825), np.float32(0.34983417), np.float32(0.34150088), np.float32(0.30162695), np.float32(0.42431065), np.float32(0.3745067), np.float32(0.3631015), np.float32(0.3671679), np.float32(0.40304053), np.float32(0.39809674), np.float32(0.40718615), np.float32(0.37307683), np.float32(0.37230405), np.float32(0.35733336), np.float32(0.33428207), np.float32(0.34072402), np.float32(0.33620515), np.float32(0.30939373), np.float32(0.30938742), np.float32(0.3023245), np.float32(0.30313092), np.float32(0.26687744), np.float32(0.20979749), np.float32(0.18810534), np.float32(0.17240183), np.float32(0.14323065), np.float32(0.123501), np.float32(0.12414672), np.float32(0.12738429), np.float32(0.13249707), np.float32(0.12263563), np.float32(0.13124181), np.float32(0.15075941), np.float32(0.14259355), np.float32(0.14983745), np.float32(0.15346621), np.float32(0.1617042), np.float32(0.17555699), np.float32(0.17326812), np.float32(0.16836691), np.float32(0.17235923), np.float32(0.18017997), np.float32(0.19898403), np.float32(0.16933617), np.float32(0.15857293), np.float32(0.15543564), np.float32(0.14920422), np.float32(0.14179759), np.float32(0.14284727), np.float32(0.1512391), np.float32(0.15139286), np.float32(0.13280705), np.float32(0.13379845), np.float32(0.11490365), np.float32(0.120313905), np.float32(0.12909861), np.float32(0.12007172), np.float32(0.12299599), np.float32(0.13104302), np.float32(0.12859443), np.float32(0.13464497), np.float32(0.12966), np.float32(0.12688118), np.float32(0.12628967), np.float32(0.12763807), np.float32(0.12681584), np.float32(0.11284643), np.float32(0.111615814), np.float32(0.11152584), np.float32(0.098809436), np.float32(0.094837874), np.float32(0.10289008), np.float32(0.11632819), np.float32(0.12240565), np.float32(0.12506951), np.float32(0.14383124), np.float32(0.14810091), np.float32(0.18131898), np.float32(0.18773669), np.float32(0.2367718), np.float32(0.2482003), np.float32(0.25054094), np.float32(0.2661815), np.float32(0.27359903), np.float32(0.2846899), np.float32(0.35116428), np.float32(0.32825086), np.float32(0.37648052), np.float32(0.38201118), np.float32(0.43916085)], 'MQLKEGEEPSVPAQMNVTPATEREALRGPGPGCWHGVEDEEVSSEQSVSVEEVSQIMIPMTELQTHPCDICDPVLKDILHLPEYQEDKSRQKPYSCGACGKEFWFSTNFDQHQKQSGEEKPFRGEEVRDSVKSCRVHVPEKTLTRGKSETNFLAMSGYLPHQAPHSRMKPHKSTELGLGFCTGQRYHKCGECGKAFTRKDTLARHQRIHTGERPYECSECGKFFSQSYDLFKHQTVHTGERPYECNECGKFFRQISGLFEHRRVHTGERLYQCSKCGKFFSSKSNLIRHQEVHTGARPYECSECGKEFSRKHTLVLHQRTHTGERPYECSECGKAFSQSSHLNVHWRIHSSDYECSRCGKAFSCISKLIQHQKVHSGEKPYECSKCGKAFTQRPNLIRHWKVHIGERPYACSECGREFIRKQTLVLHQRIHAGESLKSTL': [np.float32(0.97075146), np.float32(0.971102), np.float32(0.97185665), np.float32(0.97338516), np.float32(0.9739178), np.float32(0.97408754), np.float32(0.97453994), np.float32(0.9744915), np.float32(0.97295064), np.float32(0.9734708), np.float32(0.97414875), np.float32(0.9753084), np.float32(0.9746075), np.float32(0.9741148), np.float32(0.97514343), np.float32(0.97703815), np.float32(0.9763752), np.float32(0.9774589), np.float32(0.9762764), np.float32(0.9765327), np.float32(0.97607), np.float32(0.9751828), np.float32(0.9758405), np.float32(0.9765445), np.float32(0.9748981), np.float32(0.97387177), np.float32(0.9735128), np.float32(0.973026), np.float32(0.9722776), np.float32(0.97252965), np.float32(0.9723131), np.float32(0.9728526), np.float32(0.9723724), np.float32(0.9724281), np.float32(0.97274214), np.float32(0.97268945), np.float32(0.97257906), np.float32(0.9727712), np.float32(0.9710627), np.float32(0.9701405), np.float32(0.96792465), np.float32(0.96185803), np.float32(0.95597076), np.float32(0.9512424), np.float32(0.9481696), np.float32(0.9453031), np.float32(0.9343336), np.float32(0.9312653), np.float32(0.93145424), np.float32(0.92342216), np.float32(0.919791), np.float32(0.8995885), np.float32(0.8949314), np.float32(0.892869), np.float32(0.8836669), np.float32(0.86577374), np.float32(0.8529374), np.float32(0.83404666), np.float32(0.82850295), np.float32(0.76918304), np.float32(0.7298723), np.float32(0.7088939), np.float32(0.6791937), np.float32(0.60823494), np.float32(0.57777274), np.float32(0.55315703), np.float32(0.5302349), np.float32(0.5026898), np.float32(0.49404445), np.float32(0.45128614), np.float32(0.45831025), np.float32(0.45536795), np.float32(0.43523496), np.float32(0.43939316), np.float32(0.42049608), np.float32(0.41476446), np.float32(0.3706377), np.float32(0.35450718), np.float32(0.37307918), np.float32(0.3738834), np.float32(0.44420767), np.float32(0.42584807), np.float32(0.43215245), np.float32(0.46597847), np.float32(0.44397286), np.float32(0.46140248), np.float32(0.46878755), np.float32(0.49931762), np.float32(0.5054444), np.float32(0.47715098), np.float32(0.4741631), np.float32(0.44862667), np.float32(0.38898632), np.float32(0.4110819), np.float32(0.37410456), np.float32(0.30632627), np.float32(0.30739722), np.float32(0.27179006), np.float32(0.33923203), np.float32(0.32105064), np.float32(0.34753743), np.float32(0.34220326), np.float32(0.3116879), np.float32(0.36712736), np.float32(0.3704799), np.float32(0.3868237), np.float32(0.40720287), np.float32(0.43208492), np.float32(0.49619752), np.float32(0.48016524), np.float32(0.5041213), np.float32(0.5543886), np.float32(0.61053896), np.float32(0.662001), np.float32(0.65184265), np.float32(0.66915435), np.float32(0.7297635), np.float32(0.751516), np.float32(0.7858151), np.float32(0.7968237), np.float32(0.806617), np.float32(0.8232682), np.float32(0.8526737), np.float32(0.8856163), np.float32(0.8971147), np.float32(0.9019034), np.float32(0.9106942), np.float32(0.90065086), np.float32(0.9202504), np.float32(0.925447), np.float32(0.91338706), np.float32(0.90456605), np.float32(0.91832465), np.float32(0.92602164), np.float32(0.9266683), np.float32(0.9201627), np.float32(0.90482324), np.float32(0.90594345), np.float32(0.9062514), np.float32(0.8955559), np.float32(0.89244765), np.float32(0.9061444), np.float32(0.91422284), np.float32(0.91768366), np.float32(0.9146876), np.float32(0.9146711), np.float32(0.9027921), np.float32(0.8861079), np.float32(0.8889004), np.float32(0.8776383), np.float32(0.87448776), np.float32(0.86937344), np.float32(0.88386947), np.float32(0.89077264), np.float32(0.89123654), np.float32(0.8832198), np.float32(0.89000136), np.float32(0.8900378), np.float32(0.8770745), np.float32(0.8638729), np.float32(0.8673248), np.float32(0.83763707), np.float32(0.83834344), np.float32(0.82187223), np.float32(0.78107876), np.float32(0.762071), np.float32(0.7661644), np.float32(0.7036256), np.float32(0.69720143), np.float32(0.6755425), np.float32(0.71465296), np.float32(0.64284533), np.float32(0.619559), np.float32(0.615041), np.float32(0.6180793), np.float32(0.5862404), np.float32(0.533626), np.float32(0.42578465), np.float32(0.4027184), np.float32(0.36724746), np.float32(0.34546205), np.float32(0.2703569), np.float32(0.25989002), np.float32(0.24172765), np.float32(0.21995817), np.float32(0.20972958), np.float32(0.21340792), np.float32(0.21523088), np.float32(0.20638), np.float32(0.21726778), np.float32(0.21333885), np.float32(0.22518167), np.float32(0.23102514), np.float32(0.23401453), np.float32(0.22284354), np.float32(0.22584727), np.float32(0.22370125), np.float32(0.22251448), np.float32(0.24587405), np.float32(0.25910798), np.float32(0.2715293), np.float32(0.27783927), np.float32(0.2790533), np.float32(0.27818525), np.float32(0.2780231), np.float32(0.26710823), np.float32(0.2675146), np.float32(0.2720049), np.float32(0.26735744), np.float32(0.25903538), np.float32(0.2583049), np.float32(0.2549913), np.float32(0.24647833), np.float32(0.2506415), np.float32(0.25038815), np.float32(0.24749981), np.float32(0.24117972), np.float32(0.24922031), np.float32(0.2325211), np.float32(0.23030654), np.float32(0.21873455), np.float32(0.19507311), np.float32(0.19189063), np.float32(0.1983122), np.float32(0.19795157), np.float32(0.20375526), np.float32(0.20407626), np.float32(0.20280938), np.float32(0.21105638), np.float32(0.22014764), np.float32(0.22054419), np.float32(0.21731393), np.float32(0.21984716), np.float32(0.21216665), np.float32(0.21656245), np.float32(0.22343124), np.float32(0.22809957), np.float32(0.22568889), np.float32(0.21798117), np.float32(0.22029445), np.float32(0.20956105), np.float32(0.20989197), np.float32(0.21285613), np.float32(0.20721386), np.float32(0.20109914), np.float32(0.2167414), np.float32(0.19390588), np.float32(0.19150975), np.float32(0.2087241), np.float32(0.19878118), np.float32(0.18870613), np.float32(0.19875224), np.float32(0.19586372), np.float32(0.19884315), np.float32(0.2026402), np.float32(0.21559086), np.float32(0.21538764), np.float32(0.23060311), np.float32(0.2172883), np.float32(0.19991747), np.float32(0.21282066), np.float32(0.17289543), np.float32(0.17277934), np.float32(0.21006471), np.float32(0.2113794), np.float32(0.21125478), np.float32(0.2149252), np.float32(0.21425584), np.float32(0.2135657), np.float32(0.2112782), np.float32(0.21114333), np.float32(0.21245876), np.float32(0.21399434), np.float32(0.22066407), np.float32(0.20739526), np.float32(0.20682411), np.float32(0.2165052), np.float32(0.21242033), np.float32(0.20705622), np.float32(0.21173595), np.float32(0.21381785), np.float32(0.21514729), np.float32(0.21771573), np.float32(0.23236135), np.float32(0.23197016), np.float32(0.2475991), np.float32(0.24849375), np.float32(0.24471068), np.float32(0.25158054), np.float32(0.24234508), np.float32(0.24529858), np.float32(0.25492737), np.float32(0.2545448), np.float32(0.2574212), np.float32(0.26188755), np.float32(0.2627203), np.float32(0.26106095), np.float32(0.25967142), np.float32(0.26043805), np.float32(0.26370066), np.float32(0.262969), np.float32(0.26014215), np.float32(0.2543503), np.float32(0.25032783), np.float32(0.23892127), np.float32(0.20775944), np.float32(0.19821471), np.float32(0.19376493), np.float32(0.19389775), np.float32(0.19342597), np.float32(0.20469426), np.float32(0.2379944), np.float32(0.24693738), np.float32(0.2630394), np.float32(0.263459), np.float32(0.25445262), np.float32(0.25565577), np.float32(0.23308218), np.float32(0.23668727), np.float32(0.23834349), np.float32(0.2403714), np.float32(0.2365549), np.float32(0.24136712), np.float32(0.22717445), np.float32(0.22146247), np.float32(0.2274132), np.float32(0.24728656), np.float32(0.23754062), np.float32(0.2301802), np.float32(0.23932496), np.float32(0.23936905), np.float32(0.22731268), np.float32(0.21459311), np.float32(0.20727716), np.float32(0.18782483), np.float32(0.18695083), np.float32(0.17173894), np.float32(0.1780623), np.float32(0.17847688), np.float32(0.17246836), np.float32(0.17995885), np.float32(0.17614266), np.float32(0.1756452), np.float32(0.16290586), np.float32(0.17464817), np.float32(0.17607167), np.float32(0.16531296), np.float32(0.1678966), np.float32(0.17781025), np.float32(0.17708983), np.float32(0.16487463), np.float32(0.1594437), np.float32(0.14521962), np.float32(0.13995098), np.float32(0.13504878), np.float32(0.14411838), np.float32(0.14749905), np.float32(0.14419062), np.float32(0.142386), np.float32(0.15006994), np.float32(0.15434463), np.float32(0.16102478), np.float32(0.17775859), np.float32(0.18108997), np.float32(0.18935123), np.float32(0.19803251), np.float32(0.20346561), np.float32(0.21384022), np.float32(0.21623887), np.float32(0.21713635), np.float32(0.23762438), np.float32(0.21888714), np.float32(0.22384353), np.float32(0.24879467), np.float32(0.25548458), np.float32(0.26204214), np.float32(0.2654771), np.float32(0.26835373), np.float32(0.27106935), np.float32(0.2714825), np.float32(0.27695695), np.float32(0.282089), np.float32(0.28151342), np.float32(0.28469864), np.float32(0.28682086), np.float32(0.2933364), np.float32(0.293523), np.float32(0.29143006), np.float32(0.28317198), np.float32(0.27342856), np.float32(0.2687505), np.float32(0.2657623), np.float32(0.258749), np.float32(0.2619943), np.float32(0.26162973), np.float32(0.26860648), np.float32(0.2611076), np.float32(0.25584564), np.float32(0.2587129), np.float32(0.2460728), np.float32(0.24054465), np.float32(0.2437317), np.float32(0.24714379), np.float32(0.23342435), np.float32(0.22894083), np.float32(0.23528731), np.float32(0.2248753), np.float32(0.21753971), np.float32(0.2275839), np.float32(0.2447168), np.float32(0.22832012), np.float32(0.23390487), np.float32(0.24436344), np.float32(0.2423154), np.float32(0.24026617), np.float32(0.25597388), np.float32(0.25947374), np.float32(0.25859696), np.float32(0.25627658), np.float32(0.24997318), np.float32(0.24697073), np.float32(0.24315491), np.float32(0.24464715), np.float32(0.24796599), np.float32(0.25952956), np.float32(0.26864958), np.float32(0.28958118), np.float32(0.30430236), np.float32(0.33691722), np.float32(0.3719334), np.float32(0.4223556), np.float32(0.452292), np.float32(0.46493837), np.float32(0.519398), np.float32(0.5512647), np.float32(0.56906784), np.float32(0.5664873), np.float32(0.60252315), np.float32(0.6530472), np.float32(0.6990802)], 'MKSLRLPVSALFCFFLLIKGLGGAPPGRLEAQSPPLSSEHKESVAGDAVPALKDGRTPEVRAARNSEPQDEGELFQGVDPRALAAVLLQALDRPASPPAPGGSQLKPEEEAAEALLTETVRSQTHSLPAPETHAPAAPPRPQTQENGPEASDPSEELEALAALLQELRDFSPSSAKRQQETAAAETETRTHTLTRVNLESPGPERVWRASWGEFQARVPERAPLPPPAPQQFQVQMPESRPLPEAHQFGEKVPSPKTHLGDALAPLSKAYQSLGTPFPKARRPESSLLSGSEAGERLLQQGLAQVEAGRRQAEATRQAAAQEERLADLASDLLLQYLLQGGARQRSLGGRGLQPEKERESEREEEEVEQERRGGEERVGEEDEEAAEAEAEAEEAERARQNALLFAEEEEDGEAAAEDKRSQEEMPGHRRQDAERAEEGGEEEDDDEEMDPQTIDSLIELSTKLHLPADDVVSIIEEVEEKRKRKKNAPPEPVPPPRAAPVPTHVRSPQPPPLAPAPAPAGDQLRDWNEVLPPWDREEEQVFPPGPYHPFPNYIRPRTLQPPAASRRRHYHHALPPSRHYPGGEAQARRAQAEAEAEERRLQEQEELENYIEHVLLQRP': [np.float32(0.9583614), np.float32(0.9490336), np.float32(0.95732987), np.float32(0.9535422), np.float32(0.94501907), np.float32(0.95237666), np.float32(0.9493189), np.float32(0.9429508), np.float32(0.94190955), np.float32(0.9417452), np.float32(0.94637024), np.float32(0.9522688), np.float32(0.9498328), np.float32(0.94335246), np.float32(0.93499917), np.float32(0.93542355), np.float32(0.9391641), np.float32(0.94393003), np.float32(0.94319624), np.float32(0.94467336), np.float32(0.94555986), np.float32(0.94138885), np.float32(0.9495222), np.float32(0.9540254), np.float32(0.95931506), np.float32(0.9634132), np.float32(0.96533173), np.float32(0.9676578), np.float32(0.97185916), np.float32(0.974189), np.float32(0.9762229), np.float32(0.97740036), np.float32(0.9775463), np.float32(0.97752714), np.float32(0.97811925), np.float32(0.97853297), np.float32(0.97853696), np.float32(0.9783301), np.float32(0.97610676), np.float32(0.9761955), np.float32(0.9776478), np.float32(0.9770001), np.float32(0.9778935), np.float32(0.9785991), np.float32(0.9783952), np.float32(0.97932464), np.float32(0.97861004), np.float32(0.98101944), np.float32(0.9803817), np.float32(0.98172945), np.float32(0.98270136), np.float32(0.982356), np.float32(0.9820065), np.float32(0.98125666), np.float32(0.9811245), np.float32(0.9805669), np.float32(0.98020554), np.float32(0.9805824), np.float32(0.979235), np.float32(0.97827315), np.float32(0.9763995), np.float32(0.97535557), np.float32(0.97149265), np.float32(0.9656494), np.float32(0.96146864), np.float32(0.9616764), np.float32(0.958043), np.float32(0.95125383), np.float32(0.949687), np.float32(0.95056957), np.float32(0.9499822), np.float32(0.95095974), np.float32(0.95087093), np.float32(0.9507309), np.float32(0.9468266), np.float32(0.94206816), np.float32(0.9384826), np.float32(0.9409377), np.float32(0.93473), np.float32(0.930564), np.float32(0.92715424), np.float32(0.92539656), np.float32(0.93279314), np.float32(0.9326663), np.float32(0.93478405), np.float32(0.9387991), np.float32(0.9349685), np.float32(0.93243605), np.float32(0.92480356), np.float32(0.9009807), np.float32(0.88288635), np.float32(0.89186734), np.float32(0.89142114), np.float32(0.90328753), np.float32(0.9164475), np.float32(0.912608), np.float32(0.9186417), np.float32(0.93209285), np.float32(0.9428978), np.float32(0.94520605), np.float32(0.95433384), np.float32(0.9638178), np.float32(0.9663797), np.float32(0.9652707), np.float32(0.96321374), np.float32(0.95887494), np.float32(0.95297605), np.float32(0.9472855), np.float32(0.93655133), np.float32(0.9411171), np.float32(0.93013483), np.float32(0.93082523), np.float32(0.91908616), np.float32(0.9165231), np.float32(0.9112241), np.float32(0.9136679), np.float32(0.9186239), np.float32(0.9206743), np.float32(0.9278201), np.float32(0.9446236), np.float32(0.9447083), np.float32(0.9520555), np.float32(0.94935703), np.float32(0.95792294), np.float32(0.9623359), np.float32(0.95930535), np.float32(0.96591717), np.float32(0.96989965), np.float32(0.9708397), np.float32(0.97267455), np.float32(0.97273695), np.float32(0.975966), np.float32(0.97656316), np.float32(0.9778682), np.float32(0.97954047), np.float32(0.9802996), np.float32(0.9820687), np.float32(0.9823508), np.float32(0.98321515), np.float32(0.9831427), np.float32(0.9812991), np.float32(0.9805861), np.float32(0.97760993), np.float32(0.9735039), np.float32(0.968679), np.float32(0.9632727), np.float32(0.95858335), np.float32(0.95072675), np.float32(0.93663406), np.float32(0.92670614), np.float32(0.9196092), np.float32(0.90538925), np.float32(0.8818293), np.float32(0.85839945), np.float32(0.82669777), np.float32(0.77859277), np.float32(0.7419602), np.float32(0.7134901), np.float32(0.7002029), np.float32(0.69639575), np.float32(0.68626237), np.float32(0.6759916), np.float32(0.681897), np.float32(0.68639714), np.float32(0.68746525), np.float32(0.6940802), np.float32(0.6863354), np.float32(0.689703), np.float32(0.7097059), np.float32(0.7118326), np.float32(0.72394824), np.float32(0.76673263), np.float32(0.7968706), np.float32(0.81750566), np.float32(0.82289517), np.float32(0.8415724), np.float32(0.8527896), np.float32(0.8539393), np.float32(0.86469424), np.float32(0.87489814), np.float32(0.88791656), np.float32(0.8777801), np.float32(0.879525), np.float32(0.9144342), np.float32(0.9137375), np.float32(0.92956877), np.float32(0.93898916), np.float32(0.94896126), np.float32(0.9535243), np.float32(0.95764846), np.float32(0.9592063), np.float32(0.9580283), np.float32(0.95957625), np.float32(0.96000355), np.float32(0.959784), np.float32(0.9602358), np.float32(0.96151006), np.float32(0.95794505), np.float32(0.948827), np.float32(0.94630533), np.float32(0.9422155), np.float32(0.940175), np.float32(0.9398138), np.float32(0.92817736), np.float32(0.9247354), np.float32(0.92638797), np.float32(0.9281471), np.float32(0.9269295), np.float32(0.93491304), np.float32(0.9392967), np.float32(0.9421401), np.float32(0.93597203), np.float32(0.9429208), np.float32(0.94221234), np.float32(0.95238274), np.float32(0.9522131), np.float32(0.9536588), np.float32(0.9575678), np.float32(0.9621188), np.float32(0.9653577), np.float32(0.96504754), np.float32(0.96602637), np.float32(0.96901256), np.float32(0.9701854), np.float32(0.97358805), np.float32(0.9744564), np.float32(0.9778), np.float32(0.97956), np.float32(0.98125356), np.float32(0.9814539), np.float32(0.98257947), np.float32(0.98275614), np.float32(0.98327774), np.float32(0.9832939), np.float32(0.9841107), np.float32(0.98397255), np.float32(0.983668), np.float32(0.9836092), np.float32(0.9835728), np.float32(0.98377454), np.float32(0.9835896), np.float32(0.9835502), np.float32(0.9827088), np.float32(0.9825556), np.float32(0.9822819), np.float32(0.98241466), np.float32(0.98187906), np.float32(0.9818226), np.float32(0.9806743), np.float32(0.98042965), np.float32(0.9790172), np.float32(0.97851527), np.float32(0.97695154), np.float32(0.9749784), np.float32(0.9712182), np.float32(0.9696492), np.float32(0.9654349), np.float32(0.96372074), np.float32(0.96305317), np.float32(0.9612637), np.float32(0.9582164), np.float32(0.9574012), np.float32(0.9534973), np.float32(0.9549741), np.float32(0.95001006), np.float32(0.9476479), np.float32(0.9482006), np.float32(0.95171356), np.float32(0.9459135), np.float32(0.94702595), np.float32(0.9484716), np.float32(0.95141834), np.float32(0.955506), np.float32(0.9567989), np.float32(0.9557343), np.float32(0.9582056), np.float32(0.95866466), np.float32(0.95954555), np.float32(0.96159416), np.float32(0.9628171), np.float32(0.95929754), np.float32(0.95803654), np.float32(0.9528427), np.float32(0.9453246), np.float32(0.9324599), np.float32(0.9190468), np.float32(0.91100985), np.float32(0.91223633), np.float32(0.8938937), np.float32(0.8794863), np.float32(0.8515118), np.float32(0.83117443), np.float32(0.8062969), np.float32(0.7876945), np.float32(0.7659258), np.float32(0.7524693), np.float32(0.71632534), np.float32(0.68732077), np.float32(0.66521776), np.float32(0.64447284), np.float32(0.62896574), np.float32(0.6229577), np.float32(0.6155033), np.float32(0.6053517), np.float32(0.6043205), np.float32(0.6028027), np.float32(0.5999453), np.float32(0.59385973), np.float32(0.58865327), np.float32(0.5810727), np.float32(0.5892458), np.float32(0.59265155), np.float32(0.5801969), np.float32(0.5824658), np.float32(0.5755338), np.float32(0.58153707), np.float32(0.5888133), np.float32(0.57962865), np.float32(0.57205075), np.float32(0.5615599), np.float32(0.54990757), np.float32(0.5392388), np.float32(0.5364283), np.float32(0.54633826), np.float32(0.5455178), np.float32(0.54923594), np.float32(0.56459224), np.float32(0.5795042), np.float32(0.5622427), np.float32(0.5637479), np.float32(0.5669059), np.float32(0.5896851), np.float32(0.61295974), np.float32(0.63516927), np.float32(0.6555218), np.float32(0.6940015), np.float32(0.72320914), np.float32(0.7476109), np.float32(0.7579414), np.float32(0.77627105), np.float32(0.7910633), np.float32(0.800794), np.float32(0.8126936), np.float32(0.82090616), np.float32(0.8365799), np.float32(0.84457016), np.float32(0.8569051), np.float32(0.8616514), np.float32(0.87640995), np.float32(0.8849289), np.float32(0.8877759), np.float32(0.88058144), np.float32(0.9000903), np.float32(0.90441924), np.float32(0.9124065), np.float32(0.9045023), np.float32(0.89921147), np.float32(0.89516115), np.float32(0.8976609), np.float32(0.8963475), np.float32(0.90114427), np.float32(0.890646), np.float32(0.8840322), np.float32(0.8691615), np.float32(0.85781026), np.float32(0.8512924), np.float32(0.8635145), np.float32(0.8615995), np.float32(0.86796504), np.float32(0.8718794), np.float32(0.87370104), np.float32(0.8784274), np.float32(0.8946561), np.float32(0.8907645), np.float32(0.8916946), np.float32(0.8961535), np.float32(0.88233876), np.float32(0.87289613), np.float32(0.8695017), np.float32(0.8621692), np.float32(0.8598234), np.float32(0.84437424), np.float32(0.8248758), np.float32(0.7889962), np.float32(0.7721692), np.float32(0.76771635), np.float32(0.777239), np.float32(0.76823765), np.float32(0.7608304), np.float32(0.7572516), np.float32(0.74622077), np.float32(0.74640495), np.float32(0.7456791), np.float32(0.74801403), np.float32(0.75603384), np.float32(0.7571087), np.float32(0.7547134), np.float32(0.75318617), np.float32(0.7617132), np.float32(0.75984496), np.float32(0.7671797), np.float32(0.77405983), np.float32(0.7979412), np.float32(0.814131), np.float32(0.8371033), np.float32(0.85585815), np.float32(0.8728713), np.float32(0.89172614), np.float32(0.9084668), np.float32(0.91838384), np.float32(0.92478263), np.float32(0.9331196), np.float32(0.93609506), np.float32(0.93654275), np.float32(0.9413847), np.float32(0.9426813), np.float32(0.94353133), np.float32(0.94636756), np.float32(0.95192397), np.float32(0.9509668), np.float32(0.95357317), np.float32(0.9537372), np.float32(0.95850724), np.float32(0.9587342), np.float32(0.9626614), np.float32(0.9678898), np.float32(0.9718615), np.float32(0.9745352), np.float32(0.9759079), np.float32(0.9755474), np.float32(0.97683334), np.float32(0.97640413), np.float32(0.9759041), np.float32(0.97685856), np.float32(0.9778086), np.float32(0.978396), np.float32(0.97933805), np.float32(0.9792444), np.float32(0.97913235), np.float32(0.9796728), np.float32(0.9787703), np.float32(0.97783524), np.float32(0.97618854), np.float32(0.9747161), np.float32(0.9723017), np.float32(0.9709882), np.float32(0.9692377), np.float32(0.9674462), np.float32(0.967135), np.float32(0.9629887), np.float32(0.9569699), np.float32(0.95561945), np.float32(0.95397377), np.float32(0.95439106), np.float32(0.95023704), np.float32(0.9436203), np.float32(0.93633735), np.float32(0.9374831), np.float32(0.9412783), np.float32(0.92838895), np.float32(0.9183545), np.float32(0.90749127), np.float32(0.8943029), np.float32(0.8653484), np.float32(0.854383), np.float32(0.84447426), np.float32(0.81713575), np.float32(0.8046093), np.float32(0.8004321), np.float32(0.780926), np.float32(0.7830671), np.float32(0.7803154), np.float32(0.79243535), np.float32(0.80678934), np.float32(0.82194555), np.float32(0.8074691), np.float32(0.8206222), np.float32(0.8225019), np.float32(0.83895856), np.float32(0.85962874), np.float32(0.8754863), np.float32(0.8753189), np.float32(0.8837001), np.float32(0.89532226), np.float32(0.91468966), np.float32(0.92999357), np.float32(0.9442351), np.float32(0.9596404), np.float32(0.96555316), np.float32(0.9691469), np.float32(0.97411036), np.float32(0.97660065), np.float32(0.9784937), np.float32(0.97980464), np.float32(0.981205), np.float32(0.98118883), np.float32(0.9804371), np.float32(0.98080266), np.float32(0.97998536), np.float32(0.97931343), np.float32(0.9808662), np.float32(0.9815454), np.float32(0.9815548), np.float32(0.9823344), np.float32(0.9818971), np.float32(0.9822406), np.float32(0.9823401), np.float32(0.98193836), np.float32(0.9820212), np.float32(0.981097), np.float32(0.9805012), np.float32(0.9805447), np.float32(0.98030096), np.float32(0.97962564), np.float32(0.9795222), np.float32(0.9783205), np.float32(0.9768375), np.float32(0.9760507), np.float32(0.97344494), np.float32(0.9712504), np.float32(0.9689632), np.float32(0.9646275), np.float32(0.9610756), np.float32(0.95987165), np.float32(0.9589134), np.float32(0.9528122), np.float32(0.9516236), np.float32(0.9576276), np.float32(0.9584528), np.float32(0.9548584), np.float32(0.95717466), np.float32(0.95364505), np.float32(0.95648134), np.float32(0.9570947), np.float32(0.9581385), np.float32(0.9609446), np.float32(0.96160454), np.float32(0.9627208), np.float32(0.9650503), np.float32(0.9631103), np.float32(0.9642975), np.float32(0.96416324), np.float32(0.96501833), np.float32(0.9643886), np.float32(0.9660343), np.float32(0.9666394), np.float32(0.9688817), np.float32(0.97091), np.float32(0.97213316), np.float32(0.9720557), np.float32(0.97138286), np.float32(0.9722258), np.float32(0.9714196), np.float32(0.9723955), np.float32(0.97336155), np.float32(0.9740441), np.float32(0.9716086), np.float32(0.9716789), np.float32(0.97073776), np.float32(0.97021896), np.float32(0.97155166), np.float32(0.97041917), np.float32(0.9711166), np.float32(0.9721667), np.float32(0.9762309), np.float32(0.97666204), np.float32(0.97624683), np.float32(0.97544485), np.float32(0.97648126), np.float32(0.97561127), np.float32(0.9755722), np.float32(0.97607386), np.float32(0.97522515), np.float32(0.9746619), np.float32(0.97422534), np.float32(0.9722444), np.float32(0.9709546), np.float32(0.96887535), np.float32(0.9641511), np.float32(0.9612114), np.float32(0.9531521), np.float32(0.94371563), np.float32(0.93094337), np.float32(0.92120814), np.float32(0.90640825), np.float32(0.88902736), np.float32(0.8702582), np.float32(0.8635728), np.float32(0.8439066), np.float32(0.81972003), np.float32(0.7915046), np.float32(0.76204157), np.float32(0.7409384), np.float32(0.7262241), np.float32(0.7113898), np.float32(0.6927289), np.float32(0.6919718), np.float32(0.6898523), np.float32(0.6805125), np.float32(0.676043), np.float32(0.66721374), np.float32(0.66763645), np.float32(0.6657269), np.float32(0.66742337), np.float32(0.6737083), np.float32(0.674337), np.float32(0.6842289), np.float32(0.6969796), np.float32(0.717571), np.float32(0.72088134), np.float32(0.7272347), np.float32(0.7340776), np.float32(0.74359775), np.float32(0.7510609), np.float32(0.764749), np.float32(0.781991), np.float32(0.7973994), np.float32(0.7949708), np.float32(0.80065835)], 'MSLQDSMTLLNNHRHRIPLRREQIHALANALHALKHTLGPEKAQQTTVYTAILRLLKAHVSPLPTASVSFAQVQASRLQGWAERFLAEGKELPKEISDAIAQGLVFGFDPRTGLRIPRHQQDELLRAQQQRERDEMMHERERLRLLQADFTKAKDGTRARPENVAPDPVHLIPWEERVLPVPTGTVAALYLPKLDIETLNRERFRSLRNRTDQIQKEVSHALAEHANGTHVLKPRIAALLETRQRHVSLLDLQRKMRVNIWEEHRMVENGRRSSKLRGRILKQLQREFEKVERARMRQLEVEEKEARRKRQAWVNAMNDHLNKFRSYHRDVVRRGVRAITKAVLKYHEEYARNASRAEREAEKARIQALKDDDEEGYLELVRKTKNTRVLELLDQTDKYLKQLGAVVKEERVRSGVVEYENNNDEKSGARHDYYGIAHAIKEEVDEQSSLLVGGVLKEYQLHGIQWMVSLYNNRLNGILADEMGLGKTIQTLGLIAHLMERKDNPGPYLIIVPLSTISNWELEFARWAPAVRVVVFKGDAKARKRLYEEVIEKKSFNVCLVTYEYVVRGKNFLKRIEWQHLIIDEGHRIKNHESRLSSVLHDHYRSRNRLLLTGTPLQNSLTELWALLNFLLPNVFKSAESFESWFAAPFAQMGVGNISTTEQQAQLTEEESLLIIRRLHQVLRPFLLRRMKDDVLRMGEQLPEKQEHILLCEMSAWQRHMYRRIVKSERVLFTDSHGRHRYDKLSNPAVQLRKCVNHPYLFFQDHASRLVDTPELWRASGKFDMLDSIITKLLRTDHRILVFNQMTKVVDLQERLLRYRNIPFYRLDGSTNTDDRKQMVNDFNKHDSDVHVFLLTTRAGGLGVNLQTADTVIIFDSDWNPSMDQQAQDRAHRIGQRREVLVLRMLTAKSIEEDVMERASFKRGLEKKIIRAGMFDEQSKDSERQAMLRELLRVDGPVSEDENEDGLPTEEEINRLLARSEEEFGIFEEIDVERVEEISHRARLLIEKEIPEWATKVPQALKDKANSSGAGNWNTMPAGFDLSSLNEPKKKRAAATNVSYGFDQLTERQYIKLMERSEAGEDIRLSEEAAAVMSRKRGKRKRKGSATLPKDDEDQDYDGNDDSRVDSEADTGTLGSRPQGSPRMEDMVASKTLSADLKPFDDEMTEGGNGTCGEQSFAPSGTEDMIIEDDDDDDADVVDKDMSIPRHSGSEGPTARSRSEEPDSETSEEGEMDRYSSRAVSGRGKATSQEWSEGPKQRKRLKRGTEIKRRGRAGRRSVAQKRKMDLEDSGMDRSDASDDSPLVRPYRRKRRIRGTESGTRKRLKASDTEEEGELDAEKEEQSGSNEGIMRRGSSGRIPRIRSETVERSSKKRGDTKRTGAAEASENGEIQEGKRMGDEEDGEIREEGELSDSKPRETKENKAVLEPRVPRVPRVPRKPKAVEKRGSIVGAQVAPNVALIPPPIAGPGALIHPMRSTVPTIGRPPVRGVPPMVQRPLVGHGMGRGRIMPQHAGWMTGRYAAGNAVGMAAMEGEKEAMRARKLAEEEESRKKLEQEKQERERERERERERERERERETEREKEREKEREKEREKERQREQERERERERQREREREGERERQREREREKEKEKERAKQVEVEKEREKEEQVAKAREAAEMVEMEEGEAGEEEEEGEIDEEEGEIVEDC': [np.float32(0.7531077), np.float32(0.7732491), np.float32(0.75806695), np.float32(0.7655765), np.float32(0.7233069), np.float32(0.6731664), np.float32(0.66452247), np.float32(0.5994904), np.float32(0.61232483), np.float32(0.5758361), np.float32(0.5868835), np.float32(0.5758702), np.float32(0.5068417), np.float32(0.526181), np.float32(0.42475238), np.float32(0.36438495), np.float32(0.30745903), np.float32(0.30640644), np.float32(0.25602764), np.float32(0.23576674), np.float32(0.22879978), np.float32(0.22624336), np.float32(0.19657901), np.float32(0.20801212), np.float32(0.22959727), np.float32(0.24115512), np.float32(0.23048276), np.float32(0.23115043), np.float32(0.22709167), np.float32(0.23062249), np.float32(0.23430869), np.float32(0.23400377), np.float32(0.24914517), np.float32(0.23856968), np.float32(0.22761853), np.float32(0.23957089), np.float32(0.2569478), np.float32(0.24018332), np.float32(0.24188747), np.float32(0.24936754), np.float32(0.22516677), np.float32(0.2207514), np.float32(0.2287456), np.float32(0.22691937), np.float32(0.19756131), np.float32(0.19701713), np.float32(0.19891365), np.float32(0.1928489), np.float32(0.18381186), np.float32(0.17754696), np.float32(0.18738283), np.float32(0.18395275), np.float32(0.20259374), np.float32(0.20011905), np.float32(0.18207027), np.float32(0.20236267), np.float32(0.20239499), np.float32(0.20455565), np.float32(0.20805311), np.float32(0.18718325), np.float32(0.16726583), np.float32(0.17829615), np.float32(0.18806514), np.float32(0.20229264), np.float32(0.20722012), np.float32(0.21362579), np.float32(0.20551598), np.float32(0.20927843), np.float32(0.21376978), np.float32(0.1886544), np.float32(0.16347413), np.float32(0.1618669), np.float32(0.15555166), np.float32(0.12158931), np.float32(0.114692956), np.float32(0.11364184), np.float32(0.12238599), np.float32(0.10294917), np.float32(0.12488007), np.float32(0.13033654), np.float32(0.1149524), np.float32(0.11157249), np.float32(0.12854159), np.float32(0.13494894), np.float32(0.11129364), np.float32(0.11386048), np.float32(0.12862311), np.float32(0.12280452), np.float32(0.11476614), np.float32(0.11754374), np.float32(0.12919949), np.float32(0.12788357), np.float32(0.1252364), np.float32(0.14189865), np.float32(0.14896026), np.float32(0.14242695), np.float32(0.13261281), np.float32(0.15463726), np.float32(0.1616478), np.float32(0.17355226), np.float32(0.16672681), np.float32(0.18065181), np.float32(0.15770532), np.float32(0.15633023), np.float32(0.17097534), np.float32(0.19164838), np.float32(0.2111469), np.float32(0.1994157), np.float32(0.20780222), np.float32(0.25101918), np.float32(0.22635697), np.float32(0.25276807), np.float32(0.29106018), np.float32(0.31908917), np.float32(0.34727493), np.float32(0.35575566), np.float32(0.39677113), np.float32(0.38825262), np.float32(0.38937184), np.float32(0.38899547), np.float32(0.3780841), np.float32(0.37325853), np.float32(0.37344617), np.float32(0.37246284), np.float32(0.39323276), np.float32(0.40211362), np.float32(0.4478713), np.float32(0.42147577), np.float32(0.48235074), np.float32(0.5027204), np.float32(0.46810082), np.float32(0.45289427), np.float32(0.455273), np.float32(0.44999033), np.float32(0.4414147), np.float32(0.42734727), np.float32(0.41662964), np.float32(0.40963748), np.float32(0.39154133), np.float32(0.4003958), np.float32(0.43144557), np.float32(0.44575784), np.float32(0.45784837), np.float32(0.47428507), np.float32(0.49827185), np.float32(0.513002), np.float32(0.57016367), np.float32(0.59249884), np.float32(0.6066361), np.float32(0.6606747), np.float32(0.7068489), np.float32(0.7663776), np.float32(0.77673197), np.float32(0.7855867), np.float32(0.78610957), np.float32(0.80564624), np.float32(0.82678086), np.float32(0.81757754), np.float32(0.8420741), np.float32(0.8490597), np.float32(0.83626735), np.float32(0.8239425), np.float32(0.7976347), np.float32(0.79486674), np.float32(0.7851763), np.float32(0.7917835), np.float32(0.7905783), np.float32(0.761113), np.float32(0.76002747), np.float32(0.73275995), np.float32(0.69615686), np.float32(0.7141264), np.float32(0.68150336), np.float32(0.6296629), np.float32(0.56936973), np.float32(0.5031504), np.float32(0.50365204), np.float32(0.43520823), np.float32(0.38968363), np.float32(0.36738953), np.float32(0.3082175), np.float32(0.33312058), np.float32(0.30025423), np.float32(0.30881247), np.float32(0.3152594), np.float32(0.3186045), np.float32(0.30666935), np.float32(0.2614928), np.float32(0.23450457), np.float32(0.23336), np.float32(0.2200472), np.float32(0.21908957), np.float32(0.20350425), np.float32(0.17309539), np.float32(0.19952106), np.float32(0.1644223), np.float32(0.16825064), np.float32(0.16535415), np.float32(0.17383087), np.float32(0.16918726), np.float32(0.17882337), np.float32(0.20263743), np.float32(0.20234782), np.float32(0.20621783), np.float32(0.21475661), np.float32(0.2076658), np.float32(0.20585322), np.float32(0.20466824), np.float32(0.22184733), np.float32(0.22486426), np.float32(0.23136762), np.float32(0.27596128), np.float32(0.28766266), np.float32(0.2843976), np.float32(0.2882301), np.float32(0.2911682), np.float32(0.3144446), np.float32(0.3145), np.float32(0.34808692), np.float32(0.3639337), np.float32(0.36100885), np.float32(0.35278556), np.float32(0.35932824), np.float32(0.3542417), np.float32(0.34108806), np.float32(0.3299031), np.float32(0.33912534), np.float32(0.3646695), np.float32(0.32251704), np.float32(0.31468117), np.float32(0.3392672), np.float32(0.33617303), np.float32(0.31158784), np.float32(0.31806076), np.float32(0.3074366), np.float32(0.278571), np.float32(0.27203003), np.float32(0.28620607), np.float32(0.22234978), np.float32(0.20993307), np.float32(0.21841407), np.float32(0.229009), np.float32(0.19953927), np.float32(0.20245536), np.float32(0.2014306), np.float32(0.2087311), np.float32(0.1947877), np.float32(0.19065449), np.float32(0.19936773), np.float32(0.20183028), np.float32(0.21160936), np.float32(0.25785086), np.float32(0.26869708), np.float32(0.27363658), np.float32(0.2759866), np.float32(0.27526546), np.float32(0.26656744), np.float32(0.24650313), np.float32(0.28017908), np.float32(0.2957908), np.float32(0.30373666), np.float32(0.29743916), np.float32(0.32000497), np.float32(0.34868726), np.float32(0.35452178), np.float32(0.34395617), np.float32(0.36101148), np.float32(0.36265802), np.float32(0.3867329), np.float32(0.360648), np.float32(0.3848673), np.float32(0.38769057), np.float32(0.4128599), np.float32(0.42738724), np.float32(0.44283307), np.float32(0.45030782), np.float32(0.45558295), np.float32(0.44495496), np.float32(0.45466533), np.float32(0.450519), np.float32(0.42971882), np.float32(0.44213966), np.float32(0.43056303), np.float32(0.40402883), np.float32(0.41454178), np.float32(0.4142777), np.float32(0.43721235), np.float32(0.4089196), np.float32(0.41936314), np.float32(0.43388003), np.float32(0.4604264), np.float32(0.45565617), np.float32(0.48546523), np.float32(0.5029691), np.float32(0.49893928), np.float32(0.48466864), np.float32(0.5016954), np.float32(0.5075969), np.float32(0.4812505), np.float32(0.49085397), np.float32(0.5057225), np.float32(0.49247584), np.float32(0.48702407), np.float32(0.5092794), np.float32(0.50203216), np.float32(0.4831974), np.float32(0.48876184), np.float32(0.4969604), np.float32(0.47590747), np.float32(0.442244), np.float32(0.42477992), np.float32(0.43164277), np.float32(0.39656225), np.float32(0.3925583), np.float32(0.40292615), np.float32(0.391647), np.float32(0.36249447), np.float32(0.34893888), np.float32(0.37103504), np.float32(0.34905556), np.float32(0.3185076), np.float32(0.3056185), np.float32(0.30851862), np.float32(0.26891845), np.float32(0.2598448), np.float32(0.26000625), np.float32(0.26839173), np.float32(0.25629893), np.float32(0.23726074), np.float32(0.27606007), np.float32(0.2705797), np.float32(0.24021438), np.float32(0.23884568), np.float32(0.24259138), np.float32(0.24281633), np.float32(0.23507966), np.float32(0.24106482), np.float32(0.25964418), np.float32(0.21919082), np.float32(0.22760978), np.float32(0.23835866), np.float32(0.23817854), np.float32(0.2200495), np.float32(0.23669936), np.float32(0.24323407), np.float32(0.23945017), np.float32(0.23910499), np.float32(0.24581005), np.float32(0.25056976), np.float32(0.24728565), np.float32(0.2480874), np.float32(0.25480437), np.float32(0.26674014), np.float32(0.26252636), np.float32(0.26006588), np.float32(0.27559423), np.float32(0.2912196), np.float32(0.2671411), np.float32(0.28196687), np.float32(0.30608305), np.float32(0.3370166), np.float32(0.3220779), np.float32(0.35348672), np.float32(0.39328718), np.float32(0.36918083), np.float32(0.32464918), np.float32(0.32092106), np.float32(0.328761), np.float32(0.28703043), np.float32(0.26670936), np.float32(0.27178404), np.float32(0.26581413), np.float32(0.25625575), np.float32(0.24066766), np.float32(0.24747218), np.float32(0.23485029), np.float32(0.23683472), np.float32(0.22783428), np.float32(0.2129011), np.float32(0.21302834), np.float32(0.20218901), np.float32(0.19099458), np.float32(0.1756394), np.float32(0.16181535), np.float32(0.14166813), np.float32(0.1414894), np.float32(0.15174453), np.float32(0.11784078), np.float32(0.11316783), np.float32(0.13700503), np.float32(0.1401024), np.float32(0.12025477), np.float32(0.12212824), np.float32(0.13196851), np.float32(0.120306134), np.float32(0.101164944), np.float32(0.104673445), np.float32(0.1032373), np.float32(0.10108159), np.float32(0.1045121), np.float32(0.101203986), np.float32(0.10875221), np.float32(0.11399288), np.float32(0.1186912), np.float32(0.12781094), np.float32(0.1362379), np.float32(0.1402743), np.float32(0.13756058), np.float32(0.15547907), np.float32(0.16731338), np.float32(0.18942706), np.float32(0.25218248), np.float32(0.3676857), np.float32(0.45204583), np.float32(0.53604823), np.float32(0.6210832), np.float32(0.6519991), np.float32(0.6408668), np.float32(0.675688), np.float32(0.7133813), np.float32(0.7258064), np.float32(0.70610124), np.float32(0.6594445), np.float32(0.57304), np.float32(0.4992453), np.float32(0.44695115), np.float32(0.46383375), np.float32(0.4447142), np.float32(0.3856112), np.float32(0.34859672), np.float32(0.40028003), np.float32(0.37654948), np.float32(0.28688365), np.float32(0.2627136), np.float32(0.22514047), np.float32(0.20265616), np.float32(0.16544533), np.float32(0.16022624), np.float32(0.14132625), np.float32(0.14939772), np.float32(0.1348782), np.float32(0.12896913), np.float32(0.12948419), np.float32(0.10412135), np.float32(0.09338339), np.float32(0.09731152), np.float32(0.091700286), np.float32(0.088232905), np.float32(0.09745642), np.float32(0.10501265), np.float32(0.10436916), np.float32(0.10335668), np.float32(0.10582813), np.float32(0.10247882), np.float32(0.08569088), np.float32(0.07116715), np.float32(0.06405025), np.float32(0.054141965), np.float32(0.041538343), np.float32(0.037537206), np.float32(0.038004145), np.float32(0.04301814), np.float32(0.039967537), np.float32(0.03791852), np.float32(0.041280262), np.float32(0.040636525), np.float32(0.033585854), np.float32(0.030386081), np.float32(0.033376116), np.float32(0.033675782), np.float32(0.03290722), np.float32(0.03810475), np.float32(0.03805331), np.float32(0.03711743), np.float32(0.03521992), np.float32(0.039184116), np.float32(0.044862304), np.float32(0.038835127), np.float32(0.044045392), np.float32(0.046212494), np.float32(0.04788482), np.float32(0.045285255), np.float32(0.04266374), np.float32(0.038435455), np.float32(0.03440516), np.float32(0.029077036), np.float32(0.02431074), np.float32(0.024004884), np.float32(0.026374865), np.float32(0.029133487), np.float32(0.034869242), np.float32(0.046277955), np.float32(0.05561289), np.float32(0.0629844), np.float32(0.06342135), np.float32(0.059898496), np.float32(0.054079145), np.float32(0.04961134), np.float32(0.041323263), np.float32(0.036885563), np.float32(0.033219986), np.float32(0.030269558), np.float32(0.025159748), np.float32(0.025254032), np.float32(0.0250593), np.float32(0.026854785), np.float32(0.02786689), np.float32(0.035124682), np.float32(0.035126742), np.float32(0.036773518), np.float32(0.040131383), np.float32(0.04186883), np.float32(0.03715835), np.float32(0.03167763), np.float32(0.031403672), np.float32(0.02365016), np.float32(0.018357562), np.float32(0.017540297), np.float32(0.01737438), np.float32(0.017556394), np.float32(0.017646331), np.float32(0.01885851), np.float32(0.019277163), np.float32(0.018634394), np.float32(0.021805564), np.float32(0.02486964), np.float32(0.029038621), np.float32(0.030979177), np.float32(0.034364186), np.float32(0.04440354), np.float32(0.0451388), np.float32(0.046060335), np.float32(0.05293533), np.float32(0.059600864), np.float32(0.055955548), np.float32(0.049936656), np.float32(0.060633123), np.float32(0.06388298), np.float32(0.0575082), np.float32(0.057801012), np.float32(0.066107415), np.float32(0.077585794), np.float32(0.08391857), np.float32(0.09979393), np.float32(0.12509753), np.float32(0.13706633), np.float32(0.12719794), np.float32(0.14196141), np.float32(0.14533177), np.float32(0.13637623), np.float32(0.11335655), np.float32(0.09066914), np.float32(0.07769073), np.float32(0.06164073), np.float32(0.053163536), np.float32(0.051024027), np.float32(0.05124314), np.float32(0.0459802), np.float32(0.053888213), np.float32(0.06177631), np.float32(0.055762842), np.float32(0.052875694), np.float32(0.061619002), np.float32(0.066381775), np.float32(0.05631917), np.float32(0.055198837), np.float32(0.04902154), np.float32(0.04472528), np.float32(0.047437042), np.float32(0.04275195), np.float32(0.044489074), np.float32(0.04451085), np.float32(0.04957645), np.float32(0.0573216), np.float32(0.067463), np.float32(0.07453077), np.float32(0.08237479), np.float32(0.08396972), np.float32(0.09853256), np.float32(0.108125664), np.float32(0.104628414), np.float32(0.106201395), np.float32(0.097741425), np.float32(0.09242602), np.float32(0.09814848), np.float32(0.1038548), np.float32(0.10162357), np.float32(0.09816047), np.float32(0.09128908), np.float32(0.08592625), np.float32(0.09702679), np.float32(0.10429375), np.float32(0.095677845), np.float32(0.11071554), np.float32(0.117939904), np.float32(0.12694485), np.float32(0.12565215), np.float32(0.1163367), np.float32(0.10862581), np.float32(0.09319893), np.float32(0.083842576), np.float32(0.09106595), np.float32(0.07783458), np.float32(0.07144624), np.float32(0.073627695), np.float32(0.06787761), np.float32(0.073680855), np.float32(0.07371377), np.float32(0.07651282), np.float32(0.06873827), np.float32(0.06965352), np.float32(0.07370509), np.float32(0.07278505), np.float32(0.059672035), np.float32(0.056108665), np.float32(0.054820284), np.float32(0.049828447), np.float32(0.046869874), np.float32(0.048251364), np.float32(0.044501767), np.float32(0.040761743), np.float32(0.042966235), np.float32(0.04727415), np.float32(0.047922358), np.float32(0.047773805), np.float32(0.049128372), np.float32(0.047689326), np.float32(0.044053826), np.float32(0.046763286), np.float32(0.047963317), np.float32(0.041430447), np.float32(0.041363936), np.float32(0.044619303), np.float32(0.04720013), np.float32(0.042212844), np.float32(0.042453647), np.float32(0.04869149), np.float32(0.050873317), np.float32(0.050465304), np.float32(0.058601886), np.float32(0.073254064), np.float32(0.07336774), np.float32(0.07815969), np.float32(0.095618926), np.float32(0.11661323), np.float32(0.12534165), np.float32(0.12410159), np.float32(0.1356404), np.float32(0.16208619), np.float32(0.17187613), np.float32(0.20304894), np.float32(0.22395343), np.float32(0.21237168), np.float32(0.21183105), np.float32(0.2275089), np.float32(0.21023971), np.float32(0.20104729), np.float32(0.20891166), np.float32(0.2812799), np.float32(0.29906592), np.float32(0.27440262), np.float32(0.27826646), np.float32(0.3021085), np.float32(0.2849541), np.float32(0.20106015), np.float32(0.2076491), np.float32(0.19726597), np.float32(0.16661143), np.float32(0.1342004), np.float32(0.1256423), np.float32(0.11231509), np.float32(0.09445917), np.float32(0.081286), np.float32(0.07892838), np.float32(0.071944974), np.float32(0.057001654), np.float32(0.05250471), np.float32(0.054764643), np.float32(0.049334683), np.float32(0.04576254), np.float32(0.049752943), np.float32(0.0515121), np.float32(0.045843), np.float32(0.04307183), np.float32(0.047406897), np.float32(0.051727597), np.float32(0.05165982), np.float32(0.05278823), np.float32(0.062095154), np.float32(0.065165326), np.float32(0.06427243), np.float32(0.07091645), np.float32(0.083988465), np.float32(0.08625705), np.float32(0.08826972), np.float32(0.10136158), np.float32(0.10888729), np.float32(0.0976487), np.float32(0.09353774), np.float32(0.100718774), np.float32(0.10244966), np.float32(0.094177455), np.float32(0.08395201), np.float32(0.09026443), np.float32(0.08269526), np.float32(0.07718033), np.float32(0.07503212), np.float32(0.08419079), np.float32(0.0889067), np.float32(0.07427785), np.float32(0.0701539), np.float32(0.073348016), np.float32(0.065626256), np.float32(0.056054763), np.float32(0.054732863), np.float32(0.059364256), np.float32(0.053508572), np.float32(0.05007287), np.float32(0.05198449), np.float32(0.050466243), np.float32(0.0505414), np.float32(0.051000204), np.float32(0.058558434), np.float32(0.06618913), np.float32(0.06765297), np.float32(0.07229223), np.float32(0.07341114), np.float32(0.083850965), np.float32(0.096336335), np.float32(0.10938037), np.float32(0.11784954), np.float32(0.12638934), np.float32(0.1509564), np.float32(0.18614578), np.float32(0.23136872), np.float32(0.26453832), np.float32(0.2737234), np.float32(0.28148535), np.float32(0.29789302), np.float32(0.28265435), np.float32(0.27638364), np.float32(0.2723219), np.float32(0.25979042), np.float32(0.22401775), np.float32(0.20754409), np.float32(0.26439276), np.float32(0.28305015), np.float32(0.27739966), np.float32(0.26078114), np.float32(0.23591912), np.float32(0.22665481), np.float32(0.18132514), np.float32(0.15150084), np.float32(0.13383709), np.float32(0.13637589), np.float32(0.12279132), np.float32(0.10836204), np.float32(0.11422904), np.float32(0.103831924), np.float32(0.09393), np.float32(0.096502885), np.float32(0.09441347), np.float32(0.087388925), np.float32(0.09082969), np.float32(0.08733972), np.float32(0.0833306), np.float32(0.0796709), np.float32(0.07973583), np.float32(0.07791557), np.float32(0.07378535), np.float32(0.075110175), np.float32(0.071484864), np.float32(0.077241994), np.float32(0.07706121), np.float32(0.074555926), np.float32(0.07973021), np.float32(0.07930943), np.float32(0.0666379), np.float32(0.058413085), np.float32(0.05754132), np.float32(0.0593313), np.float32(0.050783463), np.float32(0.049625564), np.float32(0.05542218), np.float32(0.053724315), np.float32(0.058206964), np.float32(0.053495124), np.float32(0.047848318), np.float32(0.048089102), np.float32(0.049765173), np.float32(0.043017324), np.float32(0.039105445), np.float32(0.037701063), np.float32(0.03591607), np.float32(0.033061296), np.float32(0.035086337), np.float32(0.03543829), np.float32(0.034771048), np.float32(0.035476793), np.float32(0.03759777), np.float32(0.03558139), np.float32(0.037259974), np.float32(0.0474603), np.float32(0.048897203), np.float32(0.04726605), np.float32(0.049204443), np.float32(0.055999506), np.float32(0.048976734), np.float32(0.049276505), np.float32(0.04822782), np.float32(0.045967504), np.float32(0.0481185), np.float32(0.0491765), np.float32(0.05190927), np.float32(0.056416173), np.float32(0.05768029), np.float32(0.0650488), np.float32(0.069053866), np.float32(0.08001781), np.float32(0.082042016), np.float32(0.08448602), np.float32(0.098081976), np.float32(0.11548346), np.float32(0.113804996), np.float32(0.13015644), np.float32(0.14648749), np.float32(0.15610841), np.float32(0.15022497), np.float32(0.1694689), np.float32(0.17002721), np.float32(0.16993074), np.float32(0.16196752), np.float32(0.14652124), np.float32(0.17677282), np.float32(0.19373235), np.float32(0.22349901), np.float32(0.27184376), np.float32(0.27431008), np.float32(0.241013), np.float32(0.23102133), np.float32(0.23492795), np.float32(0.21485475), np.float32(0.18069297), np.float32(0.15311857), np.float32(0.10839559), np.float32(0.086457424), np.float32(0.07448883), np.float32(0.069427736), np.float32(0.06615799), np.float32(0.054813735), np.float32(0.05049221), np.float32(0.056832187), np.float32(0.057066344), np.float32(0.04978219), np.float32(0.045602355), np.float32(0.049469683), np.float32(0.04821855), np.float32(0.042435102), np.float32(0.038519762), np.float32(0.030864952), np.float32(0.025774535), np.float32(0.022217428), np.float32(0.021121839), np.float32(0.01956001), np.float32(0.019731866), np.float32(0.019862382), np.float32(0.022827368), np.float32(0.02675485), np.float32(0.030823361), np.float32(0.031826694), np.float32(0.031078381), np.float32(0.031597532), np.float32(0.034466058), np.float32(0.03971542), np.float32(0.04391638), np.float32(0.044869263), np.float32(0.047927164), np.float32(0.05103212), np.float32(0.054689124), np.float32(0.04817805), np.float32(0.049809963), np.float32(0.054475013), np.float32(0.05623165), np.float32(0.059684746), np.float32(0.07467986), np.float32(0.09250256), np.float32(0.10745538), np.float32(0.12669387), np.float32(0.12886253), np.float32(0.12696455), np.float32(0.10963296), np.float32(0.10577504), np.float32(0.104364164), np.float32(0.0956163), np.float32(0.08632348), np.float32(0.0834862), np.float32(0.074315645), np.float32(0.06694952), np.float32(0.06426237), np.float32(0.06006962), np.float32(0.0602453), np.float32(0.059235543), np.float32(0.057505734), np.float32(0.060700547), np.float32(0.05415912), np.float32(0.055926565), np.float32(0.06096063), np.float32(0.0589519), np.float32(0.05730031), np.float32(0.05325427), np.float32(0.056346487), np.float32(0.067205824), np.float32(0.07363067), np.float32(0.08118111), np.float32(0.087568276), np.float32(0.09948536), np.float32(0.10574), np.float32(0.10538288), np.float32(0.11360084), np.float32(0.124306984), np.float32(0.12797566), np.float32(0.12035756), np.float32(0.12733717), np.float32(0.15049092), np.float32(0.17211571), np.float32(0.2028857), np.float32(0.22473207), np.float32(0.26387784), np.float32(0.2386985), np.float32(0.25414345), np.float32(0.26571578), np.float32(0.3166284), np.float32(0.2898318), np.float32(0.28173983), np.float32(0.25051498), np.float32(0.257886), np.float32(0.24952401), np.float32(0.22897898), np.float32(0.27881315), np.float32(0.28572762), np.float32(0.23754483), np.float32(0.32299063), np.float32(0.31141418), np.float32(0.30510712), np.float32(0.3343144), np.float32(0.34896833), np.float32(0.35957232), np.float32(0.42608535), np.float32(0.45914468), np.float32(0.49338153), np.float32(0.5210359), np.float32(0.5657382), np.float32(0.62069523), np.float32(0.65163195), np.float32(0.65210396), np.float32(0.64906406), np.float32(0.6965352), np.float32(0.6822969), np.float32(0.6965532), np.float32(0.7067731), np.float32(0.7176338), np.float32(0.73981375), np.float32(0.7361611), np.float32(0.74699664), np.float32(0.7599916), np.float32(0.7647251), np.float32(0.75873715), np.float32(0.7553853), np.float32(0.7257528), np.float32(0.6894536), np.float32(0.67391837), np.float32(0.6633319), np.float32(0.60800415), np.float32(0.53169787), np.float32(0.45774782), np.float32(0.41234767), np.float32(0.37979108), np.float32(0.3872026), np.float32(0.4129653), np.float32(0.4302746), np.float32(0.47252372), np.float32(0.48697755), np.float32(0.505377), np.float32(0.48705676), np.float32(0.5253834), np.float32(0.5682181), np.float32(0.5850043), np.float32(0.58689076), np.float32(0.61088395), np.float32(0.63062793), np.float32(0.6507045), np.float32(0.6448552), np.float32(0.67266387), np.float32(0.6894056), np.float32(0.6596267), np.float32(0.67962074), np.float32(0.6651253), np.float32(0.6604848), np.float32(0.7280712), np.float32(0.7579503), np.float32(0.18104266), np.float32(0.17992662), np.float32(0.1867492), np.float32(0.22331932), np.float32(0.23272283), np.float32(0.21543367), np.float32(0.24452426), np.float32(0.2641963), np.float32(0.27244675), np.float32(0.3114339), np.float32(0.40334406), np.float32(0.50197494), np.float32(0.53632325), np.float32(0.5798528), np.float32(0.6460151), np.float32(0.67202926), np.float32(0.7120539), np.float32(0.74571043), np.float32(0.79212683), np.float32(0.7972517), np.float32(0.7973087), np.float32(0.81244236), np.float32(0.84439564), np.float32(0.84674346), np.float32(0.8651994), np.float32(0.8729817), np.float32(0.91060424), np.float32(0.9211878), np.float32(0.9332906), np.float32(0.9448315), np.float32(0.95099384), np.float32(0.94955325), np.float32(0.9527362), np.float32(0.94791734), np.float32(0.9477075), np.float32(0.94908327), np.float32(0.94038117), np.float32(0.9366719), np.float32(0.93312424), np.float32(0.93432593), np.float32(0.9304851), np.float32(0.9272729), np.float32(0.9180339), np.float32(0.91372424), np.float32(0.8981177), np.float32(0.9011382), np.float32(0.8981892), np.float32(0.8613025), np.float32(0.8406856), np.float32(0.8020302), np.float32(0.78586227), np.float32(0.7707424), np.float32(0.7749048), np.float32(0.74343985), np.float32(0.7211217), np.float32(0.7029742), np.float32(0.7246731), np.float32(0.7160229), np.float32(0.6715087), np.float32(0.6250295), np.float32(0.6200419), np.float32(0.5801142), np.float32(0.527903), np.float32(0.502215), np.float32(0.4850481), np.float32(0.4343023), np.float32(0.47427318), np.float32(0.4840364), np.float32(0.4576133), np.float32(0.45358363), np.float32(0.44859412), np.float32(0.430969), np.float32(0.4269987), np.float32(0.36152732), np.float32(0.3523613), np.float32(0.37481394), np.float32(0.36550635), np.float32(0.37558836), np.float32(0.36911297), np.float32(0.3741613), np.float32(0.36936995), np.float32(0.40008822), np.float32(0.46568584), np.float32(0.5343622), np.float32(0.6022348), np.float32(0.66872025), np.float32(0.7341329), np.float32(0.7602742), np.float32(0.779168), np.float32(0.78694683), np.float32(0.80883956), np.float32(0.82284874), np.float32(0.8352426), np.float32(0.8414217), np.float32(0.8457709), np.float32(0.8605527), np.float32(0.87170637), np.float32(0.8866724), np.float32(0.91039836), np.float32(0.92298007), np.float32(0.9333865), np.float32(0.9469485), np.float32(0.9536756), np.float32(0.959367), np.float32(0.96741015), np.float32(0.9733988), np.float32(0.97817767), np.float32(0.97829765), np.float32(0.9793316), np.float32(0.9791296), np.float32(0.9794422), np.float32(0.9783659), np.float32(0.9774914), np.float32(0.977715), np.float32(0.97689396), np.float32(0.9767419), np.float32(0.9773866), np.float32(0.9776414), np.float32(0.97785324), np.float32(0.97889155), np.float32(0.97848755), np.float32(0.97930795), np.float32(0.98003197), np.float32(0.9805563), np.float32(0.98089844), np.float32(0.9810767), np.float32(0.9811551), np.float32(0.98156124), np.float32(0.9819786), np.float32(0.9819373), np.float32(0.9819665), np.float32(0.98187155), np.float32(0.982262), np.float32(0.9821815), np.float32(0.9816828), np.float32(0.98184574), np.float32(0.9815817), np.float32(0.98042595), np.float32(0.98025525), np.float32(0.9809667), np.float32(0.98019445), np.float32(0.9804161), np.float32(0.98009264), np.float32(0.97962964), np.float32(0.97903854), np.float32(0.9791549), np.float32(0.9774596), np.float32(0.9772081), np.float32(0.9774251), np.float32(0.9763442), np.float32(0.9762062), np.float32(0.9760207), np.float32(0.9755804), np.float32(0.9757421), np.float32(0.975962), np.float32(0.976953), np.float32(0.97692925), np.float32(0.977367), np.float32(0.9776642), np.float32(0.97837687), np.float32(0.9787611), np.float32(0.97894216), np.float32(0.9796219), np.float32(0.9801021), np.float32(0.980187), np.float32(0.9807494), np.float32(0.980682), np.float32(0.9802506), np.float32(0.97999245), np.float32(0.97972405), np.float32(0.98031956), np.float32(0.9807953), np.float32(0.98057187), np.float32(0.9808575), np.float32(0.98105997), np.float32(0.9806623), np.float32(0.9796083), np.float32(0.97951), np.float32(0.9791653), np.float32(0.9794222), np.float32(0.97935003), np.float32(0.97885305), np.float32(0.97978526), np.float32(0.97950226), np.float32(0.97903425), np.float32(0.9791758), np.float32(0.97891873), np.float32(0.97895926), np.float32(0.9792325), np.float32(0.9780554), np.float32(0.9787258), np.float32(0.9781798), np.float32(0.97823024), np.float32(0.97847086), np.float32(0.97820455), np.float32(0.97810155), np.float32(0.9779171), np.float32(0.97880757), np.float32(0.9788006), np.float32(0.9798236), np.float32(0.9798324), np.float32(0.98016167), np.float32(0.9803477), np.float32(0.9805735), np.float32(0.98101175), np.float32(0.9806599), np.float32(0.9808934), np.float32(0.98081106), np.float32(0.98116595), np.float32(0.9812695), np.float32(0.9809991), np.float32(0.98177826), np.float32(0.9817484), np.float32(0.9819179), np.float32(0.9814383), np.float32(0.9811321), np.float32(0.9810885), np.float32(0.98164546), np.float32(0.98093206), np.float32(0.9808421), np.float32(0.98111045), np.float32(0.9807567), np.float32(0.9806403), np.float32(0.9799733), np.float32(0.9801987), np.float32(0.98027694), np.float32(0.98060155), np.float32(0.9799657), np.float32(0.9795009), np.float32(0.9797846), np.float32(0.9789538), np.float32(0.9802054), np.float32(0.9800505), np.float32(0.98062575), np.float32(0.9816471), np.float32(0.98128176), np.float32(0.9821671), np.float32(0.98180366), np.float32(0.98175496), np.float32(0.9826842), np.float32(0.98191315), np.float32(0.9822072), np.float32(0.98224), np.float32(0.9816575), np.float32(0.98122245), np.float32(0.9818835), np.float32(0.9818303), np.float32(0.9817231), np.float32(0.98206365), np.float32(0.98229873), np.float32(0.9813488), np.float32(0.98199373), np.float32(0.98108953), np.float32(0.9809229), np.float32(0.98031634), np.float32(0.97952694), np.float32(0.97940344), np.float32(0.97866195), np.float32(0.9792701), np.float32(0.9792462), np.float32(0.98036593), np.float32(0.97995675), np.float32(0.9806255), np.float32(0.98055446), np.float32(0.98123264), np.float32(0.9807278), np.float32(0.98177874), np.float32(0.98168314), np.float32(0.9820217), np.float32(0.98245424), np.float32(0.98253804), np.float32(0.98204), np.float32(0.98095405), np.float32(0.98016584), np.float32(0.97954893), np.float32(0.9776809), np.float32(0.97712076), np.float32(0.97610897), np.float32(0.9759311), np.float32(0.97668046), np.float32(0.97647774), np.float32(0.9771425), np.float32(0.9741132), np.float32(0.9743741), np.float32(0.9744673), np.float32(0.97432816), np.float32(0.97659373), np.float32(0.97738683), np.float32(0.97697043), np.float32(0.97762555), np.float32(0.9786435), np.float32(0.9793387), np.float32(0.9783523), np.float32(0.9774753), np.float32(0.97667617), np.float32(0.97635686), np.float32(0.9770635), np.float32(0.97802585), np.float32(0.9785856), np.float32(0.9785542), np.float32(0.97900236), np.float32(0.9800806), np.float32(0.97988176), np.float32(0.97973824), np.float32(0.9806489), np.float32(0.97986746), np.float32(0.98046553), np.float32(0.9812836), np.float32(0.9822239), np.float32(0.9827382), np.float32(0.98311967), np.float32(0.98310673), np.float32(0.98374856), np.float32(0.9840073), np.float32(0.9832533), np.float32(0.9826041), np.float32(0.98293316), np.float32(0.98344976), np.float32(0.983325), np.float32(0.98324627), np.float32(0.98233116), np.float32(0.9821239), np.float32(0.9820011), np.float32(0.98159665), np.float32(0.9809466), np.float32(0.98098606), np.float32(0.98130727), np.float32(0.98096704), np.float32(0.9806308), np.float32(0.9810387), np.float32(0.98076344), np.float32(0.9807984), np.float32(0.9800882), np.float32(0.9802461), np.float32(0.98067284), np.float32(0.9796754), np.float32(0.9800583), np.float32(0.9804653), np.float32(0.9816999), np.float32(0.9821401), np.float32(0.98196524), np.float32(0.9818018), np.float32(0.9818771), np.float32(0.9814114), np.float32(0.9816319), np.float32(0.9817384), np.float32(0.9814299), np.float32(0.98107386), np.float32(0.9809785), np.float32(0.9812857), np.float32(0.9810754), np.float32(0.9813626), np.float32(0.98213905), np.float32(0.9824553), np.float32(0.98190975), np.float32(0.9822441), np.float32(0.9820607), np.float32(0.9817862), np.float32(0.98193604), np.float32(0.9826193), np.float32(0.9829988), np.float32(0.98278356), np.float32(0.9826781), np.float32(0.9821237), np.float32(0.98227227), np.float32(0.9827116), np.float32(0.9830253), np.float32(0.98294705), np.float32(0.9822543), np.float32(0.98135424), np.float32(0.98258185), np.float32(0.98200136), np.float32(0.9809753), np.float32(0.98171955), np.float32(0.9819186), np.float32(0.9814594), np.float32(0.9818408), np.float32(0.9823093), np.float32(0.9825225), np.float32(0.9829063), np.float32(0.98301804), np.float32(0.9836379), np.float32(0.98350453), np.float32(0.9835548), np.float32(0.983145), np.float32(0.9834405), np.float32(0.9838037), np.float32(0.98441654), np.float32(0.9845061), np.float32(0.9839041), np.float32(0.9838955), np.float32(0.9839872), np.float32(0.9838034), np.float32(0.9834425), np.float32(0.98352885), np.float32(0.9836036), np.float32(0.98348075), np.float32(0.98315984), np.float32(0.98327893), np.float32(0.9837588), np.float32(0.98341334), np.float32(0.9826533), np.float32(0.98256314), np.float32(0.98259753), np.float32(0.98329204), np.float32(0.98297), np.float32(0.98231447), np.float32(0.98257554), np.float32(0.9824123), np.float32(0.9823821), np.float32(0.98204905), np.float32(0.9812283), np.float32(0.98058105), np.float32(0.98084897), np.float32(0.9801349), np.float32(0.9801428), np.float32(0.98057085), np.float32(0.9803611), np.float32(0.9799841), np.float32(0.980895), np.float32(0.98031884), np.float32(0.98035485), np.float32(0.9816596), np.float32(0.98134995), np.float32(0.98214495), np.float32(0.9820488), np.float32(0.9826052), np.float32(0.98189604), np.float32(0.9818009), np.float32(0.98167545), np.float32(0.9812284), np.float32(0.9814348), np.float32(0.9821047), np.float32(0.9823646), np.float32(0.98257715), np.float32(0.9825623), np.float32(0.9820467), np.float32(0.9820694), np.float32(0.98190844), np.float32(0.9809863), np.float32(0.9807746), np.float32(0.97994506), np.float32(0.9795058), np.float32(0.97928876), np.float32(0.9794071), np.float32(0.9781821), np.float32(0.97943854), np.float32(0.98024106), np.float32(0.97923905), np.float32(0.97779703), np.float32(0.97896177), np.float32(0.9794558), np.float32(0.9801462), np.float32(0.9795442), np.float32(0.97980624), np.float32(0.97889143), np.float32(0.9772734), np.float32(0.97866726), np.float32(0.97795576), np.float32(0.97704166), np.float32(0.97506547), np.float32(0.9762487), np.float32(0.97754663), np.float32(0.97791404), np.float32(0.9782074), np.float32(0.9779529), np.float32(0.9776054), np.float32(0.97922474), np.float32(0.9801313), np.float32(0.9793575), np.float32(0.9798534), np.float32(0.9799692), np.float32(0.9801128), np.float32(0.9811032), np.float32(0.98206896), np.float32(0.9813348), np.float32(0.9810924), np.float32(0.981529), np.float32(0.9819448), np.float32(0.9818689), np.float32(0.9825601), np.float32(0.98254645), np.float32(0.9835329), np.float32(0.9836722), np.float32(0.9843099), np.float32(0.9840806), np.float32(0.98343635), np.float32(0.9842867), np.float32(0.98394644), np.float32(0.9843387), np.float32(0.98393434), np.float32(0.98367465), np.float32(0.98297095), np.float32(0.9844475), np.float32(0.98364925), np.float32(0.98259294), np.float32(0.982544), np.float32(0.98192984), np.float32(0.98212147), np.float32(0.9801819), np.float32(0.9738428), np.float32(0.97725904), np.float32(0.97691476), np.float32(0.97334236), np.float32(0.96418977), np.float32(0.96219164), np.float32(0.9628284), np.float32(0.95675075), np.float32(0.9516871), np.float32(0.9386109), np.float32(0.93585384), np.float32(0.91860026), np.float32(0.91630155), np.float32(0.8948387), np.float32(0.88370633), np.float32(0.8730844), np.float32(0.8668001), np.float32(0.87373626), np.float32(0.8777127), np.float32(0.87651163), np.float32(0.88725084), np.float32(0.8660258), np.float32(0.8519408), np.float32(0.84258235), np.float32(0.8506912), np.float32(0.8375605), np.float32(0.8144771), np.float32(0.785674), np.float32(0.77339745), np.float32(0.74619484), np.float32(0.7222724), np.float32(0.7118272), np.float32(0.71100813), np.float32(0.70504487), np.float32(0.6920087), np.float32(0.6816056), np.float32(0.67698795), np.float32(0.63385147), np.float32(0.6128414), np.float32(0.63277394), np.float32(0.61498266), np.float32(0.6031296), np.float32(0.58773756), np.float32(0.58423275), np.float32(0.5977852), np.float32(0.61365074), np.float32(0.62052065), np.float32(0.63969123), np.float32(0.6403611), np.float32(0.65714896), np.float32(0.66037667), np.float32(0.6690719), np.float32(0.66375244), np.float32(0.6723818), np.float32(0.68028176), np.float32(0.6797722), np.float32(0.67414546), np.float32(0.672225), np.float32(0.67506784), np.float32(0.68883014), np.float32(0.6963887), np.float32(0.70786333), np.float32(0.7132), np.float32(0.7251662), np.float32(0.7204787), np.float32(0.72731596), np.float32(0.7312919), np.float32(0.73475933), np.float32(0.73868275), np.float32(0.73345447), np.float32(0.7378121), np.float32(0.74881744), np.float32(0.751865), np.float32(0.7584575), np.float32(0.7556189), np.float32(0.7579942), np.float32(0.754428), np.float32(0.7522451), np.float32(0.74461025), np.float32(0.73752356), np.float32(0.7337394), np.float32(0.7314079), np.float32(0.7252898), np.float32(0.72565776), np.float32(0.72781557), np.float32(0.7315846), np.float32(0.72750324), np.float32(0.72866625), np.float32(0.72333795), np.float32(0.720093), np.float32(0.71786326), np.float32(0.71717864), np.float32(0.7143067), np.float32(0.7139592), np.float32(0.71472216), np.float32(0.7171676), np.float32(0.7187457), np.float32(0.71745634), np.float32(0.7220563), np.float32(0.72113967), np.float32(0.7236682), np.float32(0.724549), np.float32(0.72778165), np.float32(0.7288357), np.float32(0.7343145), np.float32(0.73311347), np.float32(0.7337549), np.float32(0.74152994), np.float32(0.7393546), np.float32(0.743158), np.float32(0.7421331), np.float32(0.7416102), np.float32(0.74084324), np.float32(0.7413097), np.float32(0.7420164), np.float32(0.74051), np.float32(0.73943436), np.float32(0.7390584), np.float32(0.7435805), np.float32(0.7435331), np.float32(0.74173003), np.float32(0.7390954), np.float32(0.737535), np.float32(0.74108565), np.float32(0.73654693), np.float32(0.7359229), np.float32(0.7384764), np.float32(0.7377826), np.float32(0.74243504), np.float32(0.74105084), np.float32(0.7443167), np.float32(0.74855006), np.float32(0.74056417), np.float32(0.7372464), np.float32(0.72847927), np.float32(0.7199865), np.float32(0.71217394), np.float32(0.70348203), np.float32(0.7054538), np.float32(0.69746786), np.float32(0.69511294), np.float32(0.6964625), np.float32(0.6934601), np.float32(0.69648707), np.float32(0.69887966), np.float32(0.70113117), np.float32(0.7102753), np.float32(0.7136151), np.float32(0.71668345), np.float32(0.72747225), np.float32(0.74086547), np.float32(0.74351925), np.float32(0.75890523), np.float32(0.77172685), np.float32(0.7792954), np.float32(0.78972393), np.float32(0.8040947), np.float32(0.81140864), np.float32(0.82997614), np.float32(0.84433633), np.float32(0.8526426), np.float32(0.8657324), np.float32(0.8746363), np.float32(0.88874817), np.float32(0.8958624), np.float32(0.9081281), np.float32(0.92457294), np.float32(0.9348486), np.float32(0.94515884), np.float32(0.9479017), np.float32(0.9544139), np.float32(0.95700943), np.float32(0.9536571), np.float32(0.9527544), np.float32(0.95019495), np.float32(0.94974023), np.float32(0.9473131), np.float32(0.9441739), np.float32(0.9422021), np.float32(0.93768364), np.float32(0.9352774), np.float32(0.92988956), np.float32(0.9296361), np.float32(0.92591465), np.float32(0.9292104)], 'MSASKRYSMPEITPESLAASGRSSEKLSLPVLQSKMKCDPEGYETELSLLYSQFKSSLELFRQQAALNFTSISGIGGDPTVAKDLGDRAMFLAHVTPFYPRQLVEFPKELANFLRSAARTLPSFLRCQMTQALILLINRQTVEIGEILALFMELQTLGDRNLQKLAFSHVIHTIRRMNQKHKNEARNRSLQNILFPMLQEEDEAKAKRALVTLCDLHRRKVWFDDRTANAICSACFHTSPKIMIAALSFLLNYENIEDDDSDDSSSEDESTPQHQIVLSKEAVYKANNTGTTSSKKKKKAKLQRVIRSMKKQQRQSSEKTTSLSSYSPLNHLNDAQGFVEKMYSRLQTADKFEVRMMMVKVIARTIGLHRLILLNFYPYIQKYVQPHQRDVTTLLAAAVQACHDMVPPDAVEPLFRQIVNQFVHDRSRTEAISVGLNVVREICLRIPLLMTEDLLQDLVLYKKSNEKSVSSAARSLISLFRQVCPSLLIKKDRGRPINPKARPKAFGEVNVSSNVSGVELLQQDDEENEDDNGSDDDNEIEFGSSDNDSEDGTEIGTAYSGSEDSENQCGSSSESEDDLDLNSESMDNMQEENESSGDEDATDLSDDETDVCTEVNSDYEGNLEDSEHSQKASGKSVMDSDGVKRSKAKKRKFSDFDEELNAASKSLRALKKLAGEKEEPASVDLDDCILSNEDFKRIRELKAMKEAKIAMTQHGMLRKGVDGKSAPFKIPTSEQLSSKRVDAAKLEANIRKKLTKDERLAMVKAGREEREKYQSRAATKQKKTGGTSNKQKQHKKAMPIAAKRAKIAKSRQEKKNKQKHASKQFRGRKAWK': [np.float32(0.9694378), np.float32(0.96873057), np.float32(0.9692621), np.float32(0.9715882), np.float32(0.9708817), np.float32(0.97207606), np.float32(0.97312826), np.float32(0.9724941), np.float32(0.97256494), np.float32(0.9668773), np.float32(0.962336), np.float32(0.9585987), np.float32(0.9546284), np.float32(0.9510521), np.float32(0.95086694), np.float32(0.95094883), np.float32(0.9489512), np.float32(0.95012546), np.float32(0.942509), np.float32(0.92844474), np.float32(0.9176103), np.float32(0.9003516), np.float32(0.90423346), np.float32(0.9009236), np.float32(0.880052), np.float32(0.88707024), np.float32(0.87029225), np.float32(0.8603349), np.float32(0.8514837), np.float32(0.85169804), np.float32(0.84134024), np.float32(0.8138695), np.float32(0.78797823), np.float32(0.76320964), np.float32(0.701697), np.float32(0.6121856), np.float32(0.5739701), np.float32(0.54277086), np.float32(0.4418463), np.float32(0.36180145), np.float32(0.33405748), np.float32(0.3175582), np.float32(0.26602253), np.float32(0.2647071), np.float32(0.2672242), np.float32(0.2404948), np.float32(0.1904737), np.float32(0.17450766), np.float32(0.17310657), np.float32(0.1488406), np.float32(0.16035345), np.float32(0.16033337), np.float32(0.14903584), np.float32(0.11246607), np.float32(0.11429279), np.float32(0.123657964), np.float32(0.119037256), np.float32(0.10360721), np.float32(0.11245342), np.float32(0.11723418), np.float32(0.11494143), np.float32(0.108494125), np.float32(0.11091518), np.float32(0.11710848), np.float32(0.12938312), np.float32(0.14676988), np.float32(0.15590537), np.float32(0.15277354), np.float32(0.15585977), np.float32(0.16187906), np.float32(0.16234127), np.float32(0.16517307), np.float32(0.16905655), np.float32(0.17610073), np.float32(0.19691026), np.float32(0.19187325), np.float32(0.20048055), np.float32(0.19666418), np.float32(0.18304728), np.float32(0.16138463), np.float32(0.15330218), np.float32(0.1449475), np.float32(0.15590191), np.float32(0.15446088), np.float32(0.16161633), np.float32(0.17559984), np.float32(0.15386589), np.float32(0.12042069), np.float32(0.1093191), np.float32(0.1095923), np.float32(0.09555406), np.float32(0.07919071), np.float32(0.07295892), np.float32(0.08049176), np.float32(0.0698382), np.float32(0.059456214), np.float32(0.06634031), np.float32(0.07036834), np.float32(0.061232574), np.float32(0.057721015), np.float32(0.06797998), np.float32(0.06570577), np.float32(0.061166823), np.float32(0.06627585), np.float32(0.070300855), np.float32(0.06671749), np.float32(0.06514289), np.float32(0.07719994), np.float32(0.082035765), np.float32(0.07088857), np.float32(0.06978067), np.float32(0.07835188), np.float32(0.07453916), np.float32(0.062202256), np.float32(0.063104145), np.float32(0.06625759), np.float32(0.062546216), np.float32(0.051444426), np.float32(0.05341701), np.float32(0.054795396), np.float32(0.04501994), np.float32(0.037119243), np.float32(0.036706105), np.float32(0.03736426), np.float32(0.03101018), np.float32(0.0326943), np.float32(0.033962186), np.float32(0.031645883), np.float32(0.031465933), np.float32(0.03307336), np.float32(0.034202088), np.float32(0.032578286), np.float32(0.028481359), np.float32(0.029869964), np.float32(0.029988322), np.float32(0.024946088), np.float32(0.025448674), np.float32(0.026909959), np.float32(0.024432017), np.float32(0.021528125), np.float32(0.021228332), np.float32(0.024491854), np.float32(0.024433522), np.float32(0.024910685), np.float32(0.030089494), np.float32(0.03339769), np.float32(0.036468633), np.float32(0.040478602), np.float32(0.0494082), np.float32(0.060190685), np.float32(0.05683196), np.float32(0.05384525), np.float32(0.055841897), np.float32(0.0568756), np.float32(0.05426266), np.float32(0.046096534), np.float32(0.050303742), np.float32(0.051694114), np.float32(0.04563655), np.float32(0.04861532), np.float32(0.052716102), np.float32(0.048788376), np.float32(0.045342032), np.float32(0.05124413), np.float32(0.057141606), np.float32(0.053223398), np.float32(0.060351525), np.float32(0.068559915), np.float32(0.07460302), np.float32(0.07949363), np.float32(0.088795654), np.float32(0.0910667), np.float32(0.091323994), np.float32(0.09462311), np.float32(0.10864686), np.float32(0.12103837), np.float32(0.12603696), np.float32(0.1293901), np.float32(0.12826324), np.float32(0.14422381), np.float32(0.15215805), np.float32(0.1471454), np.float32(0.15351422), np.float32(0.16344988), np.float32(0.16514984), np.float32(0.18849984), np.float32(0.19030875), np.float32(0.18067567), np.float32(0.17714861), np.float32(0.19915052), np.float32(0.18490545), np.float32(0.18250804), np.float32(0.16414243), np.float32(0.16000399), np.float32(0.14819503), np.float32(0.13070917), np.float32(0.122525364), np.float32(0.11259277), np.float32(0.10453227), np.float32(0.09759963), np.float32(0.096300475), np.float32(0.09326416), np.float32(0.09894979), np.float32(0.093927525), np.float32(0.095206164), np.float32(0.0912735), np.float32(0.09803846), np.float32(0.10829933), np.float32(0.10983452), np.float32(0.1065584), np.float32(0.113995425), np.float32(0.099964894), np.float32(0.09018277), np.float32(0.08935324), np.float32(0.08767599), np.float32(0.0813846), np.float32(0.072817266), np.float32(0.068569414), np.float32(0.06922741), np.float32(0.061432976), np.float32(0.054266687), np.float32(0.058096934), np.float32(0.05959232), np.float32(0.0570347), np.float32(0.053669967), np.float32(0.061244793), np.float32(0.06854165), np.float32(0.072042726), np.float32(0.073681235), np.float32(0.07479987), np.float32(0.06439348), np.float32(0.05779176), np.float32(0.0502275), np.float32(0.049304053), np.float32(0.04410166), np.float32(0.044386256), np.float32(0.03980614), np.float32(0.035190467), np.float32(0.029762862), np.float32(0.028795395), np.float32(0.03563826), np.float32(0.034329403), np.float32(0.041292645), np.float32(0.051497333), np.float32(0.0579808), np.float32(0.07109664), np.float32(0.08638847), np.float32(0.108992256), np.float32(0.1287231), np.float32(0.14183746), np.float32(0.17234604), np.float32(0.21713863), np.float32(0.2635869), np.float32(0.27544317), np.float32(0.30588773), np.float32(0.4011957), np.float32(0.45871723), np.float32(0.54667425), np.float32(0.6356028), np.float32(0.6778011), np.float32(0.7174883), np.float32(0.7673619), np.float32(0.83066255), np.float32(0.87148845), np.float32(0.884728), np.float32(0.89731705), np.float32(0.9114696), np.float32(0.91164637), np.float32(0.92341393), np.float32(0.9235309), np.float32(0.92251724), np.float32(0.9217244), np.float32(0.91257465), np.float32(0.9284074), np.float32(0.92562264), np.float32(0.9231947), np.float32(0.93177736), np.float32(0.9414324), np.float32(0.9456991), np.float32(0.9469311), np.float32(0.93543077), np.float32(0.9247591), np.float32(0.9288521), np.float32(0.9295594), np.float32(0.93300396), np.float32(0.93598026), np.float32(0.9327334), np.float32(0.92852336), np.float32(0.90960664), np.float32(0.898725), np.float32(0.8727903), np.float32(0.8549984), np.float32(0.85266083), np.float32(0.83756226), np.float32(0.8243087), np.float32(0.81728107), np.float32(0.7918827), np.float32(0.76497024), np.float32(0.76819557), np.float32(0.7912642), np.float32(0.79615957), np.float32(0.78483), np.float32(0.7934107), np.float32(0.7723047), np.float32(0.7626931), np.float32(0.7706614), np.float32(0.7691079), np.float32(0.77411854), np.float32(0.77511024), np.float32(0.7761486), np.float32(0.77417517), np.float32(0.78982186), np.float32(0.8009715), np.float32(0.8046543), np.float32(0.82950926), np.float32(0.8386307), np.float32(0.8505297), np.float32(0.85739475), np.float32(0.8780767), np.float32(0.8828339), np.float32(0.871478), np.float32(0.8503144), np.float32(0.8391809), np.float32(0.8318088), np.float32(0.7992875), np.float32(0.79284954), np.float32(0.7231802), np.float32(0.6247366), np.float32(0.58689183), np.float32(0.6003887), np.float32(0.5029879), np.float32(0.448226), np.float32(0.42634034), np.float32(0.37289107), np.float32(0.35022864), np.float32(0.33544683), np.float32(0.30972946), np.float32(0.27197176), np.float32(0.2639703), np.float32(0.25703657), np.float32(0.2282935), np.float32(0.186755), np.float32(0.16167338), np.float32(0.12518768), np.float32(0.11184761), np.float32(0.102840275), np.float32(0.082470104), np.float32(0.08442246), np.float32(0.08373144), np.float32(0.07128179), np.float32(0.070009276), np.float32(0.07379201), np.float32(0.06633446), np.float32(0.06082485), np.float32(0.06339797), np.float32(0.059733536), np.float32(0.04863585), np.float32(0.043537997), np.float32(0.044683486), np.float32(0.03922728), np.float32(0.030626442), np.float32(0.028494352), np.float32(0.026580108), np.float32(0.022089519), np.float32(0.020713974), np.float32(0.0171803), np.float32(0.018793661), np.float32(0.019053146), np.float32(0.017771997), np.float32(0.018423006), np.float32(0.02287022), np.float32(0.024618367), np.float32(0.02370821), np.float32(0.028261108), np.float32(0.03720297), np.float32(0.042671774), np.float32(0.04491368), np.float32(0.056139715), np.float32(0.06059704), np.float32(0.054432146), np.float32(0.055909507), np.float32(0.059710767), np.float32(0.053208176), np.float32(0.05090494), np.float32(0.054500256), np.float32(0.056980535), np.float32(0.049962357), np.float32(0.046154846), np.float32(0.052553874), np.float32(0.05426403), np.float32(0.051157016), np.float32(0.052355524), np.float32(0.0694806), np.float32(0.068548314), np.float32(0.058970373), np.float32(0.06407217), np.float32(0.07032642), np.float32(0.07655992), np.float32(0.0728206), np.float32(0.06433113), np.float32(0.06121224), np.float32(0.058522716), np.float32(0.05174575), np.float32(0.05245846), np.float32(0.057045355), np.float32(0.058912426), np.float32(0.053983737), np.float32(0.053777352), np.float32(0.060077764), np.float32(0.0635588), np.float32(0.0675764), np.float32(0.07257013), np.float32(0.08212872), np.float32(0.0894695), np.float32(0.10542544), np.float32(0.10792981), np.float32(0.10016212), np.float32(0.09649064), np.float32(0.0983171), np.float32(0.095001444), np.float32(0.08113976), np.float32(0.06351829), np.float32(0.062941484), np.float32(0.06594126), np.float32(0.061429895), np.float32(0.05809863), np.float32(0.060511336), np.float32(0.06229794), np.float32(0.058735467), np.float32(0.055870585), np.float32(0.057231113), np.float32(0.058769844), np.float32(0.053790227), np.float32(0.056873586), np.float32(0.05552428), np.float32(0.055804692), np.float32(0.050443534), np.float32(0.047113948), np.float32(0.041732833), np.float32(0.03854629), np.float32(0.037628762), np.float32(0.0376289), np.float32(0.033559114), np.float32(0.031166336), np.float32(0.03433031), np.float32(0.033585187), np.float32(0.03163327), np.float32(0.032467924), np.float32(0.03358898), np.float32(0.032763515), np.float32(0.037600085), np.float32(0.045093592), np.float32(0.047230035), np.float32(0.05102295), np.float32(0.06294133), np.float32(0.07749974), np.float32(0.08088882), np.float32(0.078678876), np.float32(0.09281932), np.float32(0.09633127), np.float32(0.09454928), np.float32(0.092527136), np.float32(0.10151152), np.float32(0.10296559), np.float32(0.09532137), np.float32(0.083365425), np.float32(0.08728916), np.float32(0.08797271), np.float32(0.08116465), np.float32(0.088041484), np.float32(0.10313729), np.float32(0.09482126), np.float32(0.079691075), np.float32(0.0963768), np.float32(0.10250725), np.float32(0.09418565), np.float32(0.08648301), np.float32(0.08369063), np.float32(0.08630497), np.float32(0.081070706), np.float32(0.08707959), np.float32(0.09778588), np.float32(0.10026254), np.float32(0.12379924), np.float32(0.17271617), np.float32(0.22817245), np.float32(0.2324738), np.float32(0.2885784), np.float32(0.37856117), np.float32(0.48223495), np.float32(0.51818144), np.float32(0.6062675), np.float32(0.6668743), np.float32(0.71425205), np.float32(0.73501384), np.float32(0.7839152), np.float32(0.81291753), np.float32(0.82931274), np.float32(0.8480822), np.float32(0.8774535), np.float32(0.8889355), np.float32(0.91645205), np.float32(0.9346439), np.float32(0.94534683), np.float32(0.95865095), np.float32(0.9607151), np.float32(0.96643007), np.float32(0.9685948), np.float32(0.97254837), np.float32(0.9740965), np.float32(0.9748214), np.float32(0.97365755), np.float32(0.97199404), np.float32(0.9712752), np.float32(0.969652), np.float32(0.9679941), np.float32(0.9672831), np.float32(0.96604896), np.float32(0.961178), np.float32(0.9629166), np.float32(0.96494126), np.float32(0.96425337), np.float32(0.9631396), np.float32(0.96298504), np.float32(0.96206266), np.float32(0.96182084), np.float32(0.9610168), np.float32(0.9636227), np.float32(0.9701689), np.float32(0.96962243), np.float32(0.97545266), np.float32(0.9767904), np.float32(0.9785945), np.float32(0.9779748), np.float32(0.9790026), np.float32(0.9798875), np.float32(0.9806567), np.float32(0.9803743), np.float32(0.9808684), np.float32(0.98154837), np.float32(0.9814353), np.float32(0.98149616), np.float32(0.9819198), np.float32(0.9829972), np.float32(0.9826759), np.float32(0.98265344), np.float32(0.98295516), np.float32(0.983285), np.float32(0.9833218), np.float32(0.9833401), np.float32(0.98347825), np.float32(0.98304796), np.float32(0.9830257), np.float32(0.983124), np.float32(0.9832213), np.float32(0.9836119), np.float32(0.98367834), np.float32(0.9841166), np.float32(0.9841908), np.float32(0.98374695), np.float32(0.98379296), np.float32(0.9835985), np.float32(0.983125), np.float32(0.98262435), np.float32(0.9830173), np.float32(0.9824555), np.float32(0.9825696), np.float32(0.9821263), np.float32(0.98255575), np.float32(0.9827822), np.float32(0.98310053), np.float32(0.98260015), np.float32(0.98273265), np.float32(0.9826078), np.float32(0.9827188), np.float32(0.9825424), np.float32(0.9824174), np.float32(0.98262376), np.float32(0.98156655), np.float32(0.9815419), np.float32(0.9811911), np.float32(0.98118603), np.float32(0.98122567), np.float32(0.9802423), np.float32(0.9800423), np.float32(0.9798901), np.float32(0.97963274), np.float32(0.9799811), np.float32(0.97957844), np.float32(0.9801925), np.float32(0.9799043), np.float32(0.97981423), np.float32(0.9798995), np.float32(0.9793656), np.float32(0.97956765), np.float32(0.9798006), np.float32(0.9798249), np.float32(0.9794924), np.float32(0.97803134), np.float32(0.9779708), np.float32(0.97673583), np.float32(0.9762215), np.float32(0.9747082), np.float32(0.9739422), np.float32(0.9744372), np.float32(0.9735292), np.float32(0.9728722), np.float32(0.9714462), np.float32(0.97169703), np.float32(0.9717299), np.float32(0.9714319), np.float32(0.97244567), np.float32(0.97256166), np.float32(0.9719282), np.float32(0.97110593), np.float32(0.9722129), np.float32(0.97304946), np.float32(0.97297263), np.float32(0.9737055), np.float32(0.9744033), np.float32(0.97455263), np.float32(0.97434235), np.float32(0.9749171), np.float32(0.97575754), np.float32(0.9762107), np.float32(0.97613674), np.float32(0.97620296), np.float32(0.97572076), np.float32(0.97476), np.float32(0.9765803), np.float32(0.9754564), np.float32(0.9753201), np.float32(0.9758295), np.float32(0.97667205), np.float32(0.97638875), np.float32(0.976901), np.float32(0.9759292), np.float32(0.9756119), np.float32(0.97692865), np.float32(0.9763005), np.float32(0.97379225), np.float32(0.9723504), np.float32(0.9640344), np.float32(0.95701516), np.float32(0.94792944), np.float32(0.9389382), np.float32(0.9310338), np.float32(0.92333955), np.float32(0.9152344), np.float32(0.90732884), np.float32(0.894623), np.float32(0.8851362), np.float32(0.87268394), np.float32(0.862205), np.float32(0.83801174), np.float32(0.8261184), np.float32(0.8282844), np.float32(0.81176364), np.float32(0.7957902), np.float32(0.7769997), np.float32(0.75551116), np.float32(0.7278482), np.float32(0.7147314), np.float32(0.702784), np.float32(0.69026744), np.float32(0.6738229), np.float32(0.68068546), np.float32(0.7008186), np.float32(0.71680516), np.float32(0.74538296), np.float32(0.7290834), np.float32(0.7347612), np.float32(0.75156003), np.float32(0.74357617), np.float32(0.7560151), np.float32(0.78757524), np.float32(0.78192216), np.float32(0.77225643), np.float32(0.76386464), np.float32(0.78368676), np.float32(0.7898635), np.float32(0.80219734), np.float32(0.8136122), np.float32(0.8229822), np.float32(0.8349166), np.float32(0.8251789), np.float32(0.7987043), np.float32(0.79470164), np.float32(0.765055), np.float32(0.73284304), np.float32(0.67202824), np.float32(0.62028813), np.float32(0.59466517), np.float32(0.52052665), np.float32(0.47626993), np.float32(0.4375117), np.float32(0.4022584), np.float32(0.414102), np.float32(0.39658266), np.float32(0.398167), np.float32(0.40350774), np.float32(0.41294265), np.float32(0.41340998), np.float32(0.4186028), np.float32(0.4419415), np.float32(0.48715457), np.float32(0.5087412), np.float32(0.5890466), np.float32(0.62858635), np.float32(0.6761982), np.float32(0.7031434), np.float32(0.70847857), np.float32(0.72143984), np.float32(0.73284763), np.float32(0.7584629), np.float32(0.7901698), np.float32(0.81190115), np.float32(0.83892894), np.float32(0.84607965), np.float32(0.86168087), np.float32(0.8699485), np.float32(0.89003855), np.float32(0.9135746), np.float32(0.9230372), np.float32(0.93555206), np.float32(0.93890834), np.float32(0.9365754), np.float32(0.93591106), np.float32(0.9363822), np.float32(0.9356063), np.float32(0.9289471), np.float32(0.91648024), np.float32(0.90428597), np.float32(0.87831885), np.float32(0.8722728), np.float32(0.8561931), np.float32(0.83807075), np.float32(0.8147207), np.float32(0.7909401), np.float32(0.74988955), np.float32(0.72450924), np.float32(0.7010483), np.float32(0.6931342), np.float32(0.6668064), np.float32(0.6753085), np.float32(0.6568757), np.float32(0.6275703), np.float32(0.6213826), np.float32(0.60861206), np.float32(0.62000245), np.float32(0.60998034), np.float32(0.6041606), np.float32(0.5867763), np.float32(0.5838616), np.float32(0.5711895), np.float32(0.57055765), np.float32(0.5918584), np.float32(0.5843907), np.float32(0.5865941), np.float32(0.58514684), np.float32(0.60385495), np.float32(0.6233345), np.float32(0.64301836), np.float32(0.6416952), np.float32(0.6302019), np.float32(0.6339112), np.float32(0.6469273), np.float32(0.6713316), np.float32(0.6901533), np.float32(0.7101635), np.float32(0.74451643), np.float32(0.7577495), np.float32(0.76625043), np.float32(0.7853903), np.float32(0.7906689), np.float32(0.8066771), np.float32(0.8071116), np.float32(0.8177633), np.float32(0.8345055), np.float32(0.8422271), np.float32(0.85475487), np.float32(0.8596451), np.float32(0.87171113), np.float32(0.88637924), np.float32(0.9041896), np.float32(0.9131153), np.float32(0.9189551), np.float32(0.93012637), np.float32(0.9274899), np.float32(0.9237684), np.float32(0.9197828), np.float32(0.9142546), np.float32(0.9114467), np.float32(0.9104539), np.float32(0.90516436), np.float32(0.8922465), np.float32(0.88573915), np.float32(0.88885045), np.float32(0.87978673), np.float32(0.87381786), np.float32(0.8725532), np.float32(0.86774546), np.float32(0.8673342), np.float32(0.86558414), np.float32(0.8557015), np.float32(0.8454666), np.float32(0.83292687), np.float32(0.8270673), np.float32(0.8253836), np.float32(0.8273592), np.float32(0.8136008), np.float32(0.8226796), np.float32(0.813248), np.float32(0.8131472), np.float32(0.8213985), np.float32(0.81710017), np.float32(0.8150138), np.float32(0.8153138), np.float32(0.8064914), np.float32(0.80220675), np.float32(0.80387574), np.float32(0.8089698), np.float32(0.83177197), np.float32(0.832993), np.float32(0.84283173), np.float32(0.8597223), np.float32(0.86341816), np.float32(0.88124907), np.float32(0.8937295), np.float32(0.89745057), np.float32(0.8855211), np.float32(0.8830639)], 'GDEDPGEDSECKMKSVTVSALPFLRENDLSIMHSPSASEPKLLFSVRNDFPGDVVVVDDLENTELPFFILVEISGNSEDIPLVRWRQQWLENGTLLFHIHHQDGGLTLPDPTEDPANDSAKEELRILHISVMGGMIALLLSILCLVLILYTRRRWCKRRRIPQPQKSASAEAANEIHYIPSVLMGGQARESLRNSRGQGPNSGTLSIRETPILDGYEYDITDLRHHLQRECMNGGEEFASQVNRTLDSLQGCNDKNNIDLTTVSDNTKLALMNKCKDIIATSPIDSNHQQNTLLPHNTSTSQRKRLSSNTRTGSTFLNPDGDSGTEADSEPQMAFYTDPNRSRRRSRAGSPRSPISKTTLTLISVISCVIGLVCSSHLSCSLSVRVVLHVPEHLIADGSRFILLQGSQLDASDWLNPAQILLYHQQNASGPWLSELCGRRLLDPCEHQCDPETVRSEDYFAGECLCLDGYMKDPVHKHLCIRSEWGPNQGPWPYTIFQRGFDLVMGEQPSDRIFRFTYTLGEGMWLPLSKSVVLVGATTTDGKLRKSLSCETDFYFLTCSFGREELMISSSFDSLEVLLDSFGPVRDCAKDNGGCSRNFRCISDRKLDSSGCVCPPGLSPMKDGTGCYDHRIGIDCSDGFNGGCEQLCLQQLAPLEDDPTLYNIQMFCGCIEDYKRGPDGRSCLPLSEACTEGVDCLEAVDIPANQTVFGDLFYGYNNHTKESTSGQILRATFRQKNFARGIEQQLPDGMVVASVPTEVQCHEELSDPVPDPEYLTGMVNYSEVSGYPLVQHWSLRSVLYHVKLNQWVLSQAFSSAVHSLDGATQRSDFVSILRDFGNHFVQEAVYGFQESCTIWYPNKQVQRQLWLEYQDISKGNSPSEESEERDKEPRTLTYPAYITSLLDTGAKRMAAGVRMECSSQGQCPRSCHLCHMSPRAAQGRQQSEPVLLRITKATPIYELVSNNETYQALQEAMMSMLWCSGKGDVIDDWCRCDSAAFGADGLPTCAPLPQPMLKLSYTYEPSSSLVIMEWNHTEPPIGVKIVDYLISQEKVTERSDHSKVETAETLLSFVDDILSGARSPCVMLGDVPGLLSSSISMIVRCLEPDTTYMFRLWAVDNTGRRSSPTEVTIKTPCPTVDDVKAQEIADKIYNLFNGYTSGKEQQTAYNTLMDLGAPTLHRVLYHYNQRYESFGEFTWRCEDELGPRKASLILSQLEELSPWCKGLLQEPKIGLRRMSLKFLSCRYTDTKVLGIGWLGLGPDVHKACDLQTLTVMYNDYGEPKEL': [np.float32(0.86214477), np.float32(0.88560134), np.float32(0.9030832), np.float32(0.8846249), np.float32(0.8403671), np.float32(0.8633885), np.float32(0.876585), np.float32(0.89114326), np.float32(0.88283443), np.float32(0.8326374), np.float32(0.77852917), np.float32(0.6810752), np.float32(0.5705682), np.float32(0.53789604), np.float32(0.5344967), np.float32(0.5115206), np.float32(0.4737017), np.float32(0.41203114), np.float32(0.3924827), np.float32(0.34171087), np.float32(0.28592706), np.float32(0.27219313), np.float32(0.26159647), np.float32(0.27240127), np.float32(0.2777176), np.float32(0.26721513), np.float32(0.2736522), np.float32(0.24620178), np.float32(0.22707784), np.float32(0.22041799), np.float32(0.17413093), np.float32(0.15753463), np.float32(0.18014666), np.float32(0.17980225), np.float32(0.1507828), np.float32(0.14741938), np.float32(0.16899312), np.float32(0.16649215), np.float32(0.14638914), np.float32(0.14610879), np.float32(0.14686474), np.float32(0.15054654), np.float32(0.13782662), np.float32(0.12793937), np.float32(0.11240271), np.float32(0.09094642), np.float32(0.09416325), np.float32(0.083441734), np.float32(0.06846579), np.float32(0.07244397), np.float32(0.075982325), np.float32(0.07390464), np.float32(0.073586814), np.float32(0.06399782), np.float32(0.06501528), np.float32(0.06582353), np.float32(0.06759359), np.float32(0.0658727), np.float32(0.064606406), np.float32(0.05429884), np.float32(0.049494516), np.float32(0.0423112), np.float32(0.041513316), np.float32(0.039484687), np.float32(0.044091195), np.float32(0.04706143), np.float32(0.052975442), np.float32(0.059546996), np.float32(0.05473808), np.float32(0.058205318), np.float32(0.055059742), np.float32(0.053000495), np.float32(0.05481875), np.float32(0.04568383), np.float32(0.03750867), np.float32(0.034938008), np.float32(0.03586629), np.float32(0.037508756), np.float32(0.03672797), np.float32(0.047616173), np.float32(0.053839818), np.float32(0.06274513), np.float32(0.06675764), np.float32(0.07186381), np.float32(0.07160489), np.float32(0.06994907), np.float32(0.06636861), np.float32(0.06205442), np.float32(0.05998464), np.float32(0.06400904), np.float32(0.057975456), np.float32(0.064376846), np.float32(0.078843184), np.float32(0.086794525), np.float32(0.09347596), np.float32(0.12451823), np.float32(0.12890379), np.float32(0.1574997), np.float32(0.18572125), np.float32(0.225783), np.float32(0.25963804), np.float32(0.31284812), np.float32(0.35859528), np.float32(0.36158398), np.float32(0.39205757), np.float32(0.4099708), np.float32(0.4780944), np.float32(0.58779097), np.float32(0.6550791), np.float32(0.743949), np.float32(0.7935788), np.float32(0.78492504), np.float32(0.7560326), np.float32(0.75096035), np.float32(0.7528579), np.float32(0.67046225), np.float32(0.6908644), np.float32(0.6749731), np.float32(0.67408776), np.float32(0.71702117), np.float32(0.7730967), np.float32(0.72473276), np.float32(0.65390366), np.float32(0.6912791), np.float32(0.7464874), np.float32(0.71355546), np.float32(0.7053187), np.float32(0.7006064), np.float32(0.738334), np.float32(0.72289103), np.float32(0.69791806), np.float32(0.7119746), np.float32(0.7103216), np.float32(0.685641), np.float32(0.72249776), np.float32(0.6679311), np.float32(0.45974648), np.float32(0.46846887), np.float32(0.48365387), np.float32(0.5463462), np.float32(0.47830743), np.float32(0.5779592), np.float32(0.5700913), np.float32(0.5500523), np.float32(0.5390402), np.float32(0.5860647), np.float32(0.559549), np.float32(0.56238794), np.float32(0.55782235), np.float32(0.61871856), np.float32(0.64293486), np.float32(0.6487871), np.float32(0.66797453), np.float32(0.72052336), np.float32(0.7154287), np.float32(0.72848886), np.float32(0.7518431), np.float32(0.76997286), np.float32(0.7879719), np.float32(0.8197588), np.float32(0.82587326), np.float32(0.83767265), np.float32(0.84070665), np.float32(0.8584288), np.float32(0.8475641), np.float32(0.8343721), np.float32(0.8564018), np.float32(0.8578105), np.float32(0.87390184), np.float32(0.882276), np.float32(0.8858765), np.float32(0.8910718), np.float32(0.9006883), np.float32(0.9108261), np.float32(0.8935943), np.float32(0.8958234), np.float32(0.91130203), np.float32(0.917323), np.float32(0.9347682), np.float32(0.9401871), np.float32(0.9444568), np.float32(0.9497011), np.float32(0.94600236), np.float32(0.9354425), np.float32(0.9513857), np.float32(0.95293546), np.float32(0.96266675), np.float32(0.9633926), np.float32(0.96474284), np.float32(0.96372604), np.float32(0.96441686), np.float32(0.9702139), np.float32(0.9706115), np.float32(0.96964675), np.float32(0.966568), np.float32(0.9620557), np.float32(0.95832545), np.float32(0.9500823), np.float32(0.940499), np.float32(0.91120106), np.float32(0.89601594), np.float32(0.8552486), np.float32(0.85093457), np.float32(0.8506773), np.float32(0.81563747), np.float32(0.8123897), np.float32(0.79349893), np.float32(0.771071), np.float32(0.7535235), np.float32(0.6841261), np.float32(0.63105434), np.float32(0.57236546), np.float32(0.55752254), np.float32(0.46236175), np.float32(0.27157825), np.float32(0.1908759), np.float32(0.17018339), np.float32(0.16328238), np.float32(0.1527425), np.float32(0.16073409), np.float32(0.13416527), np.float32(0.17013483), np.float32(0.15615793), np.float32(0.1498968), np.float32(0.1504724), np.float32(0.14870371), np.float32(0.15267174), np.float32(0.15483452), np.float32(0.19524156), np.float32(0.22380197), np.float32(0.21533254), np.float32(0.20116763), np.float32(0.26314065), np.float32(0.3823127), np.float32(0.4045387), np.float32(0.4178367), np.float32(0.41135654), np.float32(0.38496226), np.float32(0.47732583), np.float32(0.50780296), np.float32(0.5327895), np.float32(0.5722247), np.float32(0.699368), np.float32(0.7385676), np.float32(0.6772211), np.float32(0.7251376), np.float32(0.7634077), np.float32(0.7861579), np.float32(0.82447064), np.float32(0.84203535), np.float32(0.88433844), np.float32(0.89824593), np.float32(0.8990346), np.float32(0.9097781), np.float32(0.92697006), np.float32(0.9315416), np.float32(0.9399226), np.float32(0.94682616), np.float32(0.94609296), np.float32(0.95174), np.float32(0.9498115), np.float32(0.9453464), np.float32(0.93645984), np.float32(0.92263395), np.float32(0.91656), np.float32(0.89957494), np.float32(0.8520119), np.float32(0.83684325), np.float32(0.7683288), np.float32(0.7607706), np.float32(0.5928136), np.float32(0.5662583), np.float32(0.5175835), np.float32(0.62465775), np.float32(0.55957246), np.float32(0.58163893), np.float32(0.63502854), np.float32(0.73786), np.float32(0.7576827), np.float32(0.7886089), np.float32(0.80883056), np.float32(0.82985103), np.float32(0.8639459), np.float32(0.8749626), np.float32(0.90078247), np.float32(0.9105693), np.float32(0.91095704), np.float32(0.92646194), np.float32(0.9296805), np.float32(0.934748), np.float32(0.94049394), np.float32(0.9460603), np.float32(0.957352), np.float32(0.9602732), np.float32(0.96496606), np.float32(0.9656633), np.float32(0.96535146), np.float32(0.96772254), np.float32(0.97099465), np.float32(0.9722295), np.float32(0.9744431), np.float32(0.975978), np.float32(0.9767808), np.float32(0.9776433), np.float32(0.9787587), np.float32(0.97819066), np.float32(0.9773517), np.float32(0.9775848), np.float32(0.9772564), np.float32(0.9778541), np.float32(0.9782939), np.float32(0.9798344), np.float32(0.9802742), np.float32(0.980881), np.float32(0.98167485), np.float32(0.98133886), np.float32(0.98099214), np.float32(0.979494), np.float32(0.98038906), np.float32(0.98105145), np.float32(0.9809825), np.float32(0.9818408), np.float32(0.98254895), np.float32(0.98236394), np.float32(0.98160374), np.float32(0.9805783), np.float32(0.97881454), np.float32(0.9779599), np.float32(0.9784903), np.float32(0.9784943), np.float32(0.9786227), np.float32(0.9789418), np.float32(0.9813332), np.float32(0.98172796), np.float32(0.9806567), np.float32(0.98143816), np.float32(0.98224705), np.float32(0.9818672), np.float32(0.9814797), np.float32(0.9821593), np.float32(0.9801558), np.float32(0.9793779), np.float32(0.977657), np.float32(0.97752863), np.float32(0.9758128), np.float32(0.9734518), np.float32(0.970018), np.float32(0.96247923), np.float32(0.94750065), np.float32(0.93239796), np.float32(0.91258687), np.float32(0.8996196), np.float32(0.861261), np.float32(0.8312478), np.float32(0.8051104), np.float32(0.76770204), np.float32(0.727115), np.float32(0.6760552), np.float32(0.72297513), np.float32(0.5758022), np.float32(0.5149358), np.float32(0.4567078), np.float32(0.44245076), np.float32(0.30831906), np.float32(0.24968728), np.float32(0.2481068), np.float32(0.27809823), np.float32(0.25068977), np.float32(0.23342577), np.float32(0.2104798), np.float32(0.14957348), np.float32(0.11420598), np.float32(0.08051968), np.float32(0.0939454), np.float32(0.099238716), np.float32(0.09786197), np.float32(0.10815174), np.float32(0.13558763), np.float32(0.13446467), np.float32(0.15274096), np.float32(0.16460654), np.float32(0.15909871), np.float32(0.12717454), np.float32(0.17859732), np.float32(0.19259548), np.float32(0.15633437), np.float32(0.15370616), np.float32(0.15282805), np.float32(0.11245873), np.float32(0.08800734), np.float32(0.0790124), np.float32(0.06395366), np.float32(0.054097462), np.float32(0.04985339), np.float32(0.045992624), np.float32(0.05493062), np.float32(0.053902365), np.float32(0.051999994), np.float32(0.05579987), np.float32(0.06035454), np.float32(0.06853081), np.float32(0.073447295), np.float32(0.0827777), np.float32(0.08369688), np.float32(0.0821014), np.float32(0.08000323), np.float32(0.08259903), np.float32(0.085481636), np.float32(0.075315125), np.float32(0.06546422), np.float32(0.054328106), np.float32(0.054305594), np.float32(0.05181832), np.float32(0.05963341), np.float32(0.061081503), np.float32(0.0669387), np.float32(0.073664196), np.float32(0.07658553), np.float32(0.07653902), np.float32(0.08254083), np.float32(0.077884324), np.float32(0.07330862), np.float32(0.06778161), np.float32(0.07690737), np.float32(0.06986076), np.float32(0.062823996), np.float32(0.0638252), np.float32(0.06590202), np.float32(0.0641801), np.float32(0.061764155), np.float32(0.05665497), np.float32(0.060418397), np.float32(0.06489282), np.float32(0.06744642), np.float32(0.07724161), np.float32(0.088834904), np.float32(0.0947055), np.float32(0.092894204), np.float32(0.08874879), np.float32(0.093352266), np.float32(0.10031391), np.float32(0.09867755), np.float32(0.09827138), np.float32(0.10505241), np.float32(0.10373717), np.float32(0.11571487), np.float32(0.12081625), np.float32(0.1110964), np.float32(0.11205187), np.float32(0.121860564), np.float32(0.12066687), np.float32(0.11129308), np.float32(0.09612537), np.float32(0.09279829), np.float32(0.083655916), np.float32(0.076637186), np.float32(0.07270854), np.float32(0.076023094), np.float32(0.07327404), np.float32(0.07189513), np.float32(0.0708573), np.float32(0.07844217), np.float32(0.07363288), np.float32(0.07038674), np.float32(0.06683128), np.float32(0.07217179), np.float32(0.06992376), np.float32(0.060715944), np.float32(0.056823574), np.float32(0.048689123), np.float32(0.047887374), np.float32(0.04921261), np.float32(0.050921053), np.float32(0.053702462), np.float32(0.053933695), np.float32(0.059955597), np.float32(0.07326787), np.float32(0.08304546), np.float32(0.09733056), np.float32(0.10326834), np.float32(0.09113774), np.float32(0.08403984), np.float32(0.08218385), np.float32(0.07924841), np.float32(0.0632599), np.float32(0.06048621), np.float32(0.064026944), np.float32(0.06932554), np.float32(0.06765265), np.float32(0.059577335), np.float32(0.061106127), np.float32(0.06204185), np.float32(0.06575075), np.float32(0.07104786), np.float32(0.07444859), np.float32(0.07889691), np.float32(0.07808661), np.float32(0.08169496), np.float32(0.083871074), np.float32(0.08610355), np.float32(0.07948736), np.float32(0.065541826), np.float32(0.056266177), np.float32(0.057394862), np.float32(0.05702716), np.float32(0.052434694), np.float32(0.048971124), np.float32(0.047639344), np.float32(0.049488217), np.float32(0.05392024), np.float32(0.056625914), np.float32(0.056169078), np.float32(0.05610167), np.float32(0.058711223), np.float32(0.053443972), np.float32(0.06359129), np.float32(0.059280507), np.float32(0.058631632), np.float32(0.057970483), np.float32(0.051060725), np.float32(0.044989433), np.float32(0.038100466), np.float32(0.031363454), np.float32(0.026763977), np.float32(0.026910612), np.float32(0.026118763), np.float32(0.027636517), np.float32(0.028825501), np.float32(0.036235556), np.float32(0.0429532), np.float32(0.052362327), np.float32(0.06408352), np.float32(0.064774506), np.float32(0.06784708), np.float32(0.07158373), np.float32(0.067507766), np.float32(0.06831364), np.float32(0.06922053), np.float32(0.07255985), np.float32(0.07711072), np.float32(0.077091135), np.float32(0.07402081), np.float32(0.062458333), np.float32(0.057956282), np.float32(0.053937443), np.float32(0.053003773), np.float32(0.051793445), np.float32(0.047770794), np.float32(0.04893535), np.float32(0.04947866), np.float32(0.051773235), np.float32(0.05840049), np.float32(0.05337477), np.float32(0.045093305), np.float32(0.0403014), np.float32(0.03721539), np.float32(0.03779757), np.float32(0.035552524), np.float32(0.033692583), np.float32(0.03531545), np.float32(0.036775447), np.float32(0.038126092), np.float32(0.038922593), np.float32(0.034271363), np.float32(0.035256546), np.float32(0.034067694), np.float32(0.033958588), np.float32(0.03385116), np.float32(0.03883411), np.float32(0.043258887), np.float32(0.04704256), np.float32(0.054050587), np.float32(0.06479097), np.float32(0.0655535), np.float32(0.070912994), np.float32(0.07909079), np.float32(0.067665614), np.float32(0.06493049), np.float32(0.07821119), np.float32(0.08850885), np.float32(0.09645497), np.float32(0.102360204), np.float32(0.10581778), np.float32(0.10343088), np.float32(0.11322353), np.float32(0.12358541), np.float32(0.123534456), np.float32(0.12869272), np.float32(0.120649315), np.float32(0.12197967), np.float32(0.13623728), np.float32(0.15844299), np.float32(0.1636652), np.float32(0.17195258), np.float32(0.1814091), np.float32(0.18351795), np.float32(0.20092875), np.float32(0.19873826), np.float32(0.1798237), np.float32(0.17411757), np.float32(0.17307362), np.float32(0.1753106), np.float32(0.16501781), np.float32(0.16713023), np.float32(0.15830716), np.float32(0.15655632), np.float32(0.15810986), np.float32(0.16314301), np.float32(0.1610637), np.float32(0.17341898), np.float32(0.17904903), np.float32(0.19921677), np.float32(0.20489764), np.float32(0.20605917), np.float32(0.2179994), np.float32(0.21622527), np.float32(0.23344404), np.float32(0.22331975), np.float32(0.2338433), np.float32(0.22497009), np.float32(0.21221599), np.float32(0.212207), np.float32(0.19578096), np.float32(0.17108716), np.float32(0.16806555), np.float32(0.1685925), np.float32(0.19055489), np.float32(0.17841887), np.float32(0.17097339), np.float32(0.17602837), np.float32(0.17076956), np.float32(0.17084917), np.float32(0.16418928), np.float32(0.16397698), np.float32(0.15412183), np.float32(0.14655511), np.float32(0.13137661), np.float32(0.11891569), np.float32(0.11389704), np.float32(0.120754674), np.float32(0.112906136), np.float32(0.10935911), np.float32(0.11750072), np.float32(0.11135289), np.float32(0.12964042), np.float32(0.14574483), np.float32(0.16182758), np.float32(0.16446167), np.float32(0.17480516), np.float32(0.16750652), np.float32(0.16540673), np.float32(0.16086419), np.float32(0.1523414), np.float32(0.13453822), np.float32(0.118773036), np.float32(0.108612575), np.float32(0.11475195), np.float32(0.10022344), np.float32(0.0862172), np.float32(0.08792193), np.float32(0.114798784), np.float32(0.14024355), np.float32(0.12367335), np.float32(0.12066453), np.float32(0.12821132), np.float32(0.12969072), np.float32(0.12684573), np.float32(0.14081815), np.float32(0.13244177), np.float32(0.12169187), np.float32(0.11543193), np.float32(0.09904108), np.float32(0.09673598), np.float32(0.10845727), np.float32(0.11781035), np.float32(0.11898975), np.float32(0.13058878), np.float32(0.1410552), np.float32(0.135811), np.float32(0.14730735), np.float32(0.16406061), np.float32(0.17109339), np.float32(0.17764), np.float32(0.19748126), np.float32(0.19295715), np.float32(0.18466733), np.float32(0.2042764), np.float32(0.19125664), np.float32(0.1773091), np.float32(0.20647208), np.float32(0.16785024), np.float32(0.15032287), np.float32(0.15465614), np.float32(0.14301603), np.float32(0.14475483), np.float32(0.15176159), np.float32(0.15530597), np.float32(0.14045916), np.float32(0.13339499), np.float32(0.12950557), np.float32(0.09645059), np.float32(0.08103652), np.float32(0.09071989), np.float32(0.07638886), np.float32(0.060826946), np.float32(0.061807223), np.float32(0.06610202), np.float32(0.073049575), np.float32(0.07463249), np.float32(0.08319005), np.float32(0.0903178), np.float32(0.09809307), np.float32(0.10596161), np.float32(0.10816446), np.float32(0.111922994), np.float32(0.10932327), np.float32(0.1064771), np.float32(0.09970545), np.float32(0.09450401), np.float32(0.089188136), np.float32(0.085314505), np.float32(0.06833631), np.float32(0.07488578), np.float32(0.07616647), np.float32(0.09633405), np.float32(0.11560401), np.float32(0.11375801), np.float32(0.11751975), np.float32(0.12809938), np.float32(0.11869335), np.float32(0.098987), np.float32(0.103900254), np.float32(0.11541845), np.float32(0.11635775), np.float32(0.09937643), np.float32(0.103579044), np.float32(0.10941396), np.float32(0.10990576), np.float32(0.11039271), np.float32(0.10944558), np.float32(0.108445995), np.float32(0.10980239), np.float32(0.10870045), np.float32(0.1125408), np.float32(0.12466692), np.float32(0.13942075), np.float32(0.1449159), np.float32(0.15027763), np.float32(0.15344323), np.float32(0.14189115), np.float32(0.15075557), np.float32(0.16760357), np.float32(0.17956042), np.float32(0.17344019), np.float32(0.1873207), np.float32(0.18016462), np.float32(0.17618558), np.float32(0.15291315), np.float32(0.17892961), np.float32(0.1555306), np.float32(0.12983131), np.float32(0.14319724), np.float32(0.14235586), np.float32(0.14971648), np.float32(0.18312944), np.float32(0.18102364), np.float32(0.18036643), np.float32(0.1847614), np.float32(0.19765973), np.float32(0.19455118), np.float32(0.17605963), np.float32(0.17768933), np.float32(0.16562988), np.float32(0.18091467), np.float32(0.16338344), np.float32(0.13903667), np.float32(0.119533546), np.float32(0.12353348), np.float32(0.109799534), np.float32(0.09863666), np.float32(0.08917566), np.float32(0.08797947), np.float32(0.074366786), np.float32(0.06868012), np.float32(0.06724288), np.float32(0.05835775), np.float32(0.053451993), np.float32(0.04934166), np.float32(0.045304757), np.float32(0.046188004), np.float32(0.041897394), np.float32(0.043311246), np.float32(0.04164135), np.float32(0.040855665), np.float32(0.04104517), np.float32(0.037799273), np.float32(0.03478267), np.float32(0.03266499), np.float32(0.029415112), np.float32(0.031424906), np.float32(0.03069929), np.float32(0.030430412), np.float32(0.0331419), np.float32(0.03487734), np.float32(0.03531788), np.float32(0.036504548), np.float32(0.03831608), np.float32(0.044994462), np.float32(0.04362935), np.float32(0.049393903), np.float32(0.058144428), np.float32(0.06877964), np.float32(0.077468105), np.float32(0.08876659), np.float32(0.103124544), np.float32(0.09692182), np.float32(0.11005252), np.float32(0.095472924), np.float32(0.08777496), np.float32(0.07725587), np.float32(0.06858813), np.float32(0.06295291), np.float32(0.07375107), np.float32(0.07547383), np.float32(0.068874836), np.float32(0.08123231), np.float32(0.081427), np.float32(0.08330353), np.float32(0.081845455), np.float32(0.07839587), np.float32(0.07525282), np.float32(0.0731047), np.float32(0.06951857), np.float32(0.058289845), np.float32(0.05131654), np.float32(0.046381444), np.float32(0.040556256), np.float32(0.04048566), np.float32(0.04355603), np.float32(0.041931145), np.float32(0.04246247), np.float32(0.045780916), np.float32(0.046875957), np.float32(0.044412587), np.float32(0.046159655), np.float32(0.051428515), np.float32(0.05037134), np.float32(0.052057184), np.float32(0.05990792), np.float32(0.058374494), np.float32(0.056365743), np.float32(0.056396708), np.float32(0.059653576), np.float32(0.059105992), np.float32(0.0586088), np.float32(0.057867218), np.float32(0.06552877), np.float32(0.06847084), np.float32(0.06643215), np.float32(0.07249759), np.float32(0.07033942), np.float32(0.0751652), np.float32(0.07720289), np.float32(0.08714956), np.float32(0.10158048), np.float32(0.12532954), np.float32(0.15841399), np.float32(0.19510771), np.float32(0.23797701), np.float32(0.26604423), np.float32(0.29661056), np.float32(0.3252618), np.float32(0.38312465), np.float32(0.42273313), np.float32(0.45781353), np.float32(0.51588774), np.float32(0.5591917), np.float32(0.59810644), np.float32(0.68472105), np.float32(0.72055227), np.float32(0.7213504), np.float32(0.7481809), np.float32(0.7257204), np.float32(0.70224965), np.float32(0.7487493), np.float32(0.74450874), np.float32(0.6646195), np.float32(0.6165542), np.float32(0.5401202), np.float32(0.4835761), np.float32(0.42186913), np.float32(0.4007876), np.float32(0.3499753), np.float32(0.31194028), np.float32(0.28216714), np.float32(0.28564557), np.float32(0.2762206), np.float32(0.19880617), np.float32(0.1961497), np.float32(0.16608706), np.float32(0.14034481), np.float32(0.12878044), np.float32(0.13711824), np.float32(0.15167156), np.float32(0.16871774), np.float32(0.16196765), np.float32(0.19025138), np.float32(0.20099826), np.float32(0.23703393), np.float32(0.2716835), np.float32(0.31291926), np.float32(0.29239824), np.float32(0.32227308), np.float32(0.34778023), np.float32(0.3333734), np.float32(0.2802214), np.float32(0.2567339), np.float32(0.22907655), np.float32(0.21505317), np.float32(0.16806743), np.float32(0.15711582), np.float32(0.16242252), np.float32(0.16634002), np.float32(0.16431633), np.float32(0.16791886), np.float32(0.22027013), np.float32(0.26033482), np.float32(0.29006633), np.float32(0.3324145), np.float32(0.39946887), np.float32(0.44158024), np.float32(0.47378927), np.float32(0.49958348), np.float32(0.46685842), np.float32(0.38663337), np.float32(0.39120585), np.float32(0.33994114), np.float32(0.34707522), np.float32(0.3086526), np.float32(0.31592134), np.float32(0.33943984), np.float32(0.33003917), np.float32(0.36641338), np.float32(0.3667123), np.float32(0.33355007), np.float32(0.29525283), np.float32(0.28908604), np.float32(0.3046483), np.float32(0.33673522), np.float32(0.34022996), np.float32(0.32829237), np.float32(0.35706928), np.float32(0.3798097), np.float32(0.30631718), np.float32(0.27593908), np.float32(0.23514493), np.float32(0.21263619), np.float32(0.18170202), np.float32(0.16861223), np.float32(0.19592665), np.float32(0.18286738), np.float32(0.16646424), np.float32(0.1631785), np.float32(0.17323248), np.float32(0.14532845), np.float32(0.13877814), np.float32(0.14511938), np.float32(0.13844593), np.float32(0.13154685), np.float32(0.14191937), np.float32(0.14124434), np.float32(0.15061826), np.float32(0.15743555), np.float32(0.15863879), np.float32(0.14342667), np.float32(0.1311397), np.float32(0.12071029), np.float32(0.12930907), np.float32(0.13741231), np.float32(0.12528135), np.float32(0.14542389), np.float32(0.16986483), np.float32(0.16416958), np.float32(0.14813516), np.float32(0.15297295), np.float32(0.17302842), np.float32(0.1812596), np.float32(0.233517), np.float32(0.2457252), np.float32(0.25905076), np.float32(0.2656789), np.float32(0.26461643), np.float32(0.33958325), np.float32(0.31218302), np.float32(0.2589103), np.float32(0.27859765), np.float32(0.26148927), np.float32(0.31284544), np.float32(0.34626135), np.float32(0.3402762), np.float32(0.17511173), np.float32(0.178832), np.float32(0.19417024), np.float32(0.17662589), np.float32(0.1865717), np.float32(0.18328978), np.float32(0.18184683), np.float32(0.16085453), np.float32(0.16278423), np.float32(0.17254332), np.float32(0.17356278), np.float32(0.15885231), np.float32(0.1336365), np.float32(0.11837589), np.float32(0.10258217), np.float32(0.08179756), np.float32(0.068489656), np.float32(0.071444266), np.float32(0.06507354), np.float32(0.059245426), np.float32(0.06364217), np.float32(0.068609916), np.float32(0.06630184), np.float32(0.06601703), np.float32(0.07099172), np.float32(0.06939661), np.float32(0.065736905), np.float32(0.06588384), np.float32(0.0697834), np.float32(0.062765725), np.float32(0.056222264), np.float32(0.05459235), np.float32(0.047347564), np.float32(0.043804586), np.float32(0.041433297), np.float32(0.040772624), np.float32(0.039877918), np.float32(0.049776074), np.float32(0.056190267), np.float32(0.0598085), np.float32(0.07152013), np.float32(0.08504098), np.float32(0.108898744), np.float32(0.11241531), np.float32(0.121991456), np.float32(0.12753193), np.float32(0.1340697), np.float32(0.15924607), np.float32(0.17863138), np.float32(0.16886872), np.float32(0.18033181), np.float32(0.18353045), np.float32(0.1918542), np.float32(0.2230889), np.float32(0.2360816), np.float32(0.24478261), np.float32(0.23133685), np.float32(0.2079964), np.float32(0.19002947), np.float32(0.19137394), np.float32(0.1925788), np.float32(0.16918921), np.float32(0.1453877), np.float32(0.15396866), np.float32(0.15161237), np.float32(0.12530799), np.float32(0.11600482), np.float32(0.10548479), np.float32(0.08405493), np.float32(0.06870453), np.float32(0.058979187), np.float32(0.052609596), np.float32(0.04989882), np.float32(0.04708591), np.float32(0.0495746), np.float32(0.046132904), np.float32(0.04294679), np.float32(0.04539081), np.float32(0.048564725), np.float32(0.05012689), np.float32(0.047206126), np.float32(0.053059883), np.float32(0.055311464), np.float32(0.045521878), np.float32(0.042400334), np.float32(0.04153944), np.float32(0.039608818), np.float32(0.033543333), np.float32(0.034624066), np.float32(0.03188068), np.float32(0.027753098), np.float32(0.030488731), np.float32(0.03438284), np.float32(0.0380638), np.float32(0.03872723), np.float32(0.038561437), np.float32(0.03693629), np.float32(0.034807235), np.float32(0.033355568), np.float32(0.033358496), np.float32(0.030279988), np.float32(0.026487216), np.float32(0.025030926), np.float32(0.025233176), np.float32(0.024481915), np.float32(0.02601619), np.float32(0.028298436), np.float32(0.03286651), np.float32(0.03894604), np.float32(0.049981024), np.float32(0.05957378), np.float32(0.07282474), np.float32(0.08864176), np.float32(0.111078404), np.float32(0.124355204), np.float32(0.13673611), np.float32(0.13573653), np.float32(0.12041457), np.float32(0.12667082), np.float32(0.124499515), np.float32(0.14318115), np.float32(0.14197043), np.float32(0.14634149), np.float32(0.15963231), np.float32(0.20694993), np.float32(0.2536684), np.float32(0.29170516), np.float32(0.31313592), np.float32(0.34487522), np.float32(0.3103636), np.float32(0.3199859), np.float32(0.32423434), np.float32(0.26534352), np.float32(0.24196452), np.float32(0.26065034), np.float32(0.24384417), np.float32(0.1835564), np.float32(0.16542445), np.float32(0.14684299), np.float32(0.13147104), np.float32(0.10165485), np.float32(0.11174338), np.float32(0.103660785), np.float32(0.08787479), np.float32(0.08089469), np.float32(0.083512574), np.float32(0.07891693), np.float32(0.082068294), np.float32(0.08601993), np.float32(0.07960172), np.float32(0.07910044), np.float32(0.0777356), np.float32(0.07239441), np.float32(0.07415687), np.float32(0.07354931), np.float32(0.07055428), np.float32(0.0746863), np.float32(0.0791421), np.float32(0.07777048), np.float32(0.07598445), np.float32(0.082142584), np.float32(0.08510014), np.float32(0.0807049), np.float32(0.08360541), np.float32(0.085523434), np.float32(0.08654329), np.float32(0.08803905), np.float32(0.07749725), np.float32(0.07282242), np.float32(0.0664518), np.float32(0.06363515), np.float32(0.048577007), np.float32(0.04492262), np.float32(0.046861887), np.float32(0.045677114), np.float32(0.0428539), np.float32(0.048305977), np.float32(0.052213628), np.float32(0.049525578), np.float32(0.05048439), np.float32(0.05763083), np.float32(0.0547008), np.float32(0.046976384), np.float32(0.04735278), np.float32(0.048292354), np.float32(0.047043085), np.float32(0.046424832), np.float32(0.05216985), np.float32(0.0669551), np.float32(0.07384786), np.float32(0.07381964), np.float32(0.08490701), np.float32(0.10414386), np.float32(0.10698915), np.float32(0.10033069), np.float32(0.10876411), np.float32(0.107152134), np.float32(0.09511833), np.float32(0.09023722), np.float32(0.09698872), np.float32(0.082538955), np.float32(0.076369554), np.float32(0.088761844), np.float32(0.09414587), np.float32(0.08503681), np.float32(0.09905972), np.float32(0.11361034), np.float32(0.11778399), np.float32(0.10947299), np.float32(0.14232256), np.float32(0.14304157), np.float32(0.10146155), np.float32(0.09239124), np.float32(0.1010631), np.float32(0.10759023), np.float32(0.09649571), np.float32(0.100861326), np.float32(0.10566332), np.float32(0.11799821), np.float32(0.11360284), np.float32(0.115108065), np.float32(0.12655301), np.float32(0.1301849), np.float32(0.11666495), np.float32(0.11648735), np.float32(0.13771084), np.float32(0.1259287), np.float32(0.10733265), np.float32(0.11146628), np.float32(0.11437859), np.float32(0.106400155), np.float32(0.11327314), np.float32(0.13439254), np.float32(0.12788916), np.float32(0.13243707), np.float32(0.14598663), np.float32(0.13276958), np.float32(0.10794526), np.float32(0.093051754), np.float32(0.08927203), np.float32(0.0729367), np.float32(0.0656574), np.float32(0.06828716), np.float32(0.068114296), np.float32(0.06472069), np.float32(0.06226367), np.float32(0.06584482), np.float32(0.07456358), np.float32(0.07259435), np.float32(0.071917914), np.float32(0.09286692), np.float32(0.0826681), np.float32(0.08412298), np.float32(0.10545634), np.float32(0.085097685), np.float32(0.090003364), np.float32(0.07011946), np.float32(0.066854924), np.float32(0.05640499), np.float32(0.05400962), np.float32(0.053853992), np.float32(0.050087433), np.float32(0.053560458), np.float32(0.063653626), np.float32(0.06933821), np.float32(0.067594685), np.float32(0.08550333), np.float32(0.08979146), np.float32(0.11942083), np.float32(0.14011303), np.float32(0.14553723), np.float32(0.14847496), np.float32(0.16231447), np.float32(0.16440336), np.float32(0.15221295), np.float32(0.15758456), np.float32(0.15082139), np.float32(0.15783338), np.float32(0.17000514), np.float32(0.15091307), np.float32(0.15667392), np.float32(0.16154656)], 'MGPENESPVGGEMWGRVCVFSARQKRPRCSTLNSLLVARTCYNMLALVDWIEQDFKSTWRKAHVSLRGFLDFELGRRKEVAGAFLGGDTRPDPKKPRGGSKKNVEVYDDDVGSQAADSPGKRMAPKGTFRDKDKFEGLFKLGALVAKKALTPAFSCSPNRGSPLHAHYGDEILYKVESGPVNICEGGKRGVGIHPPDNYGDTLDENLGLPQKIVIKVKPQTEEANTWLRQDLKNHNSAKEAGGSDEIKTFVTGCKKDGHSGRKNMTTHDRNSKKWQRVNLSLMASLQLDSRGGRAGPRRGARRLCLVCEDYASCSNTCVWSCEAYKVFFRRSQSFTDPACFTNDCNISKNRSKSCPACLLRCLHPSINEIRKDKRAALKVRDNVGEEVDMTGPSWTCLKLLFSDGEKVIPRLGHELPGIKGGRQAKQQSHRGSPIPKNRKGWPPGHVLSNDGGAGGRVWKKKSCKPIRREGPKWWDRLNESTPLFWGSRANKSLGKGGTRGRIFIKHPHLFKFAADPQDKHWLAEQHHMRATGGKMAYLLIEEDIGQHHGQGFPVMLLKISHIRHMVGGVAHCLYDMKEKKFVLPSWKVEKLGKYVETLRTEKEHRAAEASPQT': [np.float32(0.72368664), np.float32(0.7422024), np.float32(0.79312843), np.float32(0.80038196), np.float32(0.7733253), np.float32(0.78672963), np.float32(0.7591091), np.float32(0.7376768), np.float32(0.7376601), np.float32(0.7037756), np.float32(0.589963), np.float32(0.59249204), np.float32(0.5781483), np.float32(0.52044743), np.float32(0.5095182), np.float32(0.49856842), np.float32(0.5147329), np.float32(0.46165025), np.float32(0.403324), np.float32(0.32490996), np.float32(0.2976287), np.float32(0.27363354), np.float32(0.25883803), np.float32(0.26504013), np.float32(0.24302383), np.float32(0.22118217), np.float32(0.192421), np.float32(0.19723721), np.float32(0.18411766), np.float32(0.18412189), np.float32(0.18665211), np.float32(0.19204138), np.float32(0.2230023), np.float32(0.23134345), np.float32(0.24059212), np.float32(0.19159785), np.float32(0.15431358), np.float32(0.12492415), np.float32(0.11423945), np.float32(0.09706867), np.float32(0.08753537), np.float32(0.10419276), np.float32(0.10763888), np.float32(0.097792804), np.float32(0.11316358), np.float32(0.11276387), np.float32(0.12433673), np.float32(0.127508), np.float32(0.14516547), np.float32(0.1657486), np.float32(0.17424527), np.float32(0.17171317), np.float32(0.17821996), np.float32(0.19859374), np.float32(0.17589702), np.float32(0.19098832), np.float32(0.20292619), np.float32(0.20255376), np.float32(0.18966982), np.float32(0.18706247), np.float32(0.20544824), np.float32(0.17876638), np.float32(0.17036156), np.float32(0.1772709), np.float32(0.17972802), np.float32(0.16542538), np.float32(0.17968288), np.float32(0.19267425), np.float32(0.177887), np.float32(0.17655608), np.float32(0.182154), np.float32(0.18967642), np.float32(0.18909708), np.float32(0.19504789), np.float32(0.2490121), np.float32(0.2687269), np.float32(0.3373072), np.float32(0.39562345), np.float32(0.46642417), np.float32(0.4874052), np.float32(0.48774585), np.float32(0.52012163), np.float32(0.55658495), np.float32(0.59143245), np.float32(0.6335367), np.float32(0.707454), np.float32(0.783301), np.float32(0.7942918), np.float32(0.8046634), np.float32(0.856173), np.float32(0.8823186), np.float32(0.9014561), np.float32(0.93046707), np.float32(0.9382874), np.float32(0.9490273), np.float32(0.9526884), np.float32(0.95819956), np.float32(0.9609854), np.float32(0.9708339), np.float32(0.9714254), np.float32(0.9735763), np.float32(0.97515565), np.float32(0.9759645), np.float32(0.9761461), np.float32(0.9764905), np.float32(0.9775294), np.float32(0.9756943), np.float32(0.9771427), np.float32(0.97692865), np.float32(0.9758473), np.float32(0.97575104), np.float32(0.9762368), np.float32(0.9760976), np.float32(0.976192), np.float32(0.97719085), np.float32(0.97490114), np.float32(0.9716547), np.float32(0.968966), np.float32(0.96812874), np.float32(0.9641399), np.float32(0.95876896), np.float32(0.9534803), np.float32(0.94381213), np.float32(0.93475664), np.float32(0.9154773), np.float32(0.86295575), np.float32(0.80619574), np.float32(0.776874), np.float32(0.72357947), np.float32(0.6621822), np.float32(0.58007413), np.float32(0.48021868), np.float32(0.37232077), np.float32(0.29885656), np.float32(0.25085175), np.float32(0.3623446), np.float32(0.33826923), np.float32(0.27333215), np.float32(0.21743956), np.float32(0.20583157), np.float32(0.2628328), np.float32(0.2631498), np.float32(0.27206495), np.float32(0.21257623), np.float32(0.19917563), np.float32(0.19882622), np.float32(0.22927424), np.float32(0.22030348), np.float32(0.26256227), np.float32(0.37487093), np.float32(0.41138598), np.float32(0.40276232), np.float32(0.35449), np.float32(0.41216874), np.float32(0.3523798), np.float32(0.26702946), np.float32(0.19746418), np.float32(0.18531495), np.float32(0.18045026), np.float32(0.13557449), np.float32(0.088642955), np.float32(0.07590009), np.float32(0.07370423), np.float32(0.07514357), np.float32(0.07479883), np.float32(0.09688368), np.float32(0.110744275), np.float32(0.11021471), np.float32(0.12594633), np.float32(0.11677443), np.float32(0.10452547), np.float32(0.09396665), np.float32(0.09487061), np.float32(0.099000506), np.float32(0.09141237), np.float32(0.09635755), np.float32(0.1090161), np.float32(0.12501802), np.float32(0.13764907), np.float32(0.12694305), np.float32(0.12325623), np.float32(0.11753771), np.float32(0.12167761), np.float32(0.1326715), np.float32(0.16097313), np.float32(0.17470048), np.float32(0.21291605), np.float32(0.2204311), np.float32(0.24849375), np.float32(0.27391994), np.float32(0.26210293), np.float32(0.26577866), np.float32(0.2813495), np.float32(0.32911414), np.float32(0.3644945), np.float32(0.41500798), np.float32(0.46432415), np.float32(0.4311283), np.float32(0.4599751), np.float32(0.39449468), np.float32(0.32145846), np.float32(0.27488217), np.float32(0.25081566), np.float32(0.21425463), np.float32(0.2454325), np.float32(0.21954562), np.float32(0.21750368), np.float32(0.21505116), np.float32(0.2069749), np.float32(0.19941592), np.float32(0.21896379), np.float32(0.24725877), np.float32(0.26331756), np.float32(0.2898906), np.float32(0.3022908), np.float32(0.31359044), np.float32(0.31290182), np.float32(0.2551981), np.float32(0.27587447), np.float32(0.27231747), np.float32(0.25407133), np.float32(0.2894671), np.float32(0.33104223), np.float32(0.2897354), np.float32(0.35067618), np.float32(0.4004851), np.float32(0.5684011), np.float32(0.5703773), np.float32(0.5230442), np.float32(0.5396167), np.float32(0.56706667), np.float32(0.5803316), np.float32(0.6396455), np.float32(0.67885286), np.float32(0.7165714), np.float32(0.736572), np.float32(0.7580212), np.float32(0.81092274), np.float32(0.84330654), np.float32(0.82676065), np.float32(0.8739735), np.float32(0.88450354), np.float32(0.8681852), np.float32(0.892419), np.float32(0.906929), np.float32(0.90858656), np.float32(0.9120227), np.float32(0.9277421), np.float32(0.9148059), np.float32(0.92644376), np.float32(0.9184386), np.float32(0.9190628), np.float32(0.916926), np.float32(0.91373897), np.float32(0.9278009), np.float32(0.9243158), np.float32(0.92574644), np.float32(0.91372395), np.float32(0.9193804), np.float32(0.9202385), np.float32(0.9219296), np.float32(0.9323114), np.float32(0.93229413), np.float32(0.9393309), np.float32(0.93594015), np.float32(0.9391402), np.float32(0.92527103), np.float32(0.92987025), np.float32(0.91454816), np.float32(0.9297873), np.float32(0.9181318), np.float32(0.89721847), np.float32(0.85916513), np.float32(0.8388375), np.float32(0.84669906), np.float32(0.8263686), np.float32(0.80743426), np.float32(0.7124001), np.float32(0.6947947), np.float32(0.6229664), np.float32(0.60918486), np.float32(0.66607046), np.float32(0.6448999), np.float32(0.6431566), np.float32(0.6633986), np.float32(0.72163576), np.float32(0.74479973), np.float32(0.7848608), np.float32(0.7868975), np.float32(0.7615904), np.float32(0.7499994), np.float32(0.7456744), np.float32(0.7006307), np.float32(0.6295163), np.float32(0.65453887), np.float32(0.65583813), np.float32(0.5915388), np.float32(0.56117487), np.float32(0.59717506), np.float32(0.55500627), np.float32(0.5650857), np.float32(0.5769756), np.float32(0.45093605), np.float32(0.3641417), np.float32(0.2907762), np.float32(0.24291666), np.float32(0.18852706), np.float32(0.14534907), np.float32(0.12850624), np.float32(0.11208337), np.float32(0.09915233), np.float32(0.09434119), np.float32(0.08343716), np.float32(0.08533224), np.float32(0.08187386), np.float32(0.0782056), np.float32(0.0765797), np.float32(0.07764929), np.float32(0.08717168), np.float32(0.08835667), np.float32(0.102819905), np.float32(0.107696764), np.float32(0.1113459), np.float32(0.111933045), np.float32(0.11823563), np.float32(0.12545206), np.float32(0.1315509), np.float32(0.12875529), np.float32(0.1290918), np.float32(0.13262735), np.float32(0.14448532), np.float32(0.1515752), np.float32(0.16325724), np.float32(0.1685798), np.float32(0.18833396), np.float32(0.17989671), np.float32(0.19703004), np.float32(0.2225818), np.float32(0.21952526), np.float32(0.23482262), np.float32(0.2469202), np.float32(0.26042336), np.float32(0.2658025), np.float32(0.2567815), np.float32(0.25451702), np.float32(0.2459013), np.float32(0.22651075), np.float32(0.21526381), np.float32(0.18609954), np.float32(0.1961479), np.float32(0.16919725), np.float32(0.15269487), np.float32(0.15184158), np.float32(0.16297258), np.float32(0.16258152), np.float32(0.16746251), np.float32(0.1561747), np.float32(0.16005668), np.float32(0.14990707), np.float32(0.16687466), np.float32(0.17426784), np.float32(0.17579783), np.float32(0.1836734), np.float32(0.17668034), np.float32(0.17030078), np.float32(0.15642177), np.float32(0.15678754), np.float32(0.18176258), np.float32(0.20627426), np.float32(0.20629348), np.float32(0.23122098), np.float32(0.28260735), np.float32(0.30001897), np.float32(0.27251035), np.float32(0.4014836), np.float32(0.47710398), np.float32(0.538241), np.float32(0.5542821), np.float32(0.6211725), np.float32(0.62813216), np.float32(0.6179043), np.float32(0.6178208), np.float32(0.6063613), np.float32(0.5858555), np.float32(0.50890553), np.float32(0.447735), np.float32(0.42200896), np.float32(0.32485494), np.float32(0.35641232), np.float32(0.3943918), np.float32(0.42221227), np.float32(0.41703817), np.float32(0.41710547), np.float32(0.36372933), np.float32(0.3736816), np.float32(0.37212268), np.float32(0.29581055), np.float32(0.20474534), np.float32(0.20073357), np.float32(0.20556916), np.float32(0.2025557), np.float32(0.19924371), np.float32(0.21164165), np.float32(0.21331789), np.float32(0.21390243), np.float32(0.20799954), np.float32(0.23311415), np.float32(0.24487025), np.float32(0.36629915), np.float32(0.42383745), np.float32(0.57432026), np.float32(0.6678252), np.float32(0.72638154), np.float32(0.79334563), np.float32(0.84000385), np.float32(0.84818256), np.float32(0.8630104), np.float32(0.8678414), np.float32(0.87766033), np.float32(0.9082584), np.float32(0.91333413), np.float32(0.92711264), np.float32(0.93435174), np.float32(0.9394168), np.float32(0.94862014), np.float32(0.95854217), np.float32(0.96124125), np.float32(0.9665404), np.float32(0.9710627), np.float32(0.97351474), np.float32(0.9775029), np.float32(0.9792016), np.float32(0.97978204), np.float32(0.98008865), np.float32(0.9814789), np.float32(0.9818699), np.float32(0.9822088), np.float32(0.98234487), np.float32(0.9826048), np.float32(0.9816281), np.float32(0.982268), np.float32(0.9831661), np.float32(0.9835887), np.float32(0.98244053), np.float32(0.9817508), np.float32(0.9812788), np.float32(0.9812185), np.float32(0.98099524), np.float32(0.9810558), np.float32(0.9803774), np.float32(0.9801807), np.float32(0.9785502), np.float32(0.9788209), np.float32(0.97742885), np.float32(0.9722226), np.float32(0.96662235), np.float32(0.96395206), np.float32(0.95951515), np.float32(0.95504314), np.float32(0.9461297), np.float32(0.92616236), np.float32(0.9159059), np.float32(0.9055299), np.float32(0.8823683), np.float32(0.85221803), np.float32(0.82333744), np.float32(0.7884313), np.float32(0.7507721), np.float32(0.75404716), np.float32(0.7329846), np.float32(0.6981716), np.float32(0.6942458), np.float32(0.65667266), np.float32(0.58949393), np.float32(0.5244535), np.float32(0.5103609), np.float32(0.49001232), np.float32(0.47184408), np.float32(0.3903055), np.float32(0.3018538), np.float32(0.31646755), np.float32(0.31902817), np.float32(0.28500676), np.float32(0.33241886), np.float32(0.40495813), np.float32(0.40357468), np.float32(0.43013728), np.float32(0.34597656), np.float32(0.31774828), np.float32(0.23688313), np.float32(0.21369068), np.float32(0.19171286), np.float32(0.14872496), np.float32(0.13698013), np.float32(0.1012831), np.float32(0.09694448), np.float32(0.107337855), np.float32(0.1496876), np.float32(0.16430232), np.float32(0.1571431), np.float32(0.1609455), np.float32(0.13594969), np.float32(0.11422727), np.float32(0.09862949), np.float32(0.098935306), np.float32(0.115849264), np.float32(0.12798849), np.float32(0.12500164), np.float32(0.11696223), np.float32(0.12372628), np.float32(0.10881212), np.float32(0.09865749), np.float32(0.09086063), np.float32(0.09340487), np.float32(0.0990159), np.float32(0.118253075), np.float32(0.12725718), np.float32(0.11222852), np.float32(0.121506944), np.float32(0.13480522), np.float32(0.13807073), np.float32(0.14920852), np.float32(0.15787122), np.float32(0.17318255), np.float32(0.1430459), np.float32(0.1345069), np.float32(0.14044362), np.float32(0.11186362), np.float32(0.074459665), np.float32(0.057546478), np.float32(0.044484366), np.float32(0.046085086), np.float32(0.048065517), np.float32(0.047453918), np.float32(0.051833257), np.float32(0.06119198), np.float32(0.06630929), np.float32(0.06139776), np.float32(0.06283519), np.float32(0.06302706), np.float32(0.06363386), np.float32(0.05651216), np.float32(0.055635273), np.float32(0.053640436), np.float32(0.046266474), np.float32(0.042540114), np.float32(0.041871946), np.float32(0.03858216), np.float32(0.039241362), np.float32(0.042509995), np.float32(0.044771858), np.float32(0.04652066), np.float32(0.053708278), np.float32(0.06070683), np.float32(0.058477044), np.float32(0.057880033), np.float32(0.056070518), np.float32(0.05680902), np.float32(0.052447654), np.float32(0.043974567), np.float32(0.04048892), np.float32(0.0351918), np.float32(0.031791616), np.float32(0.028846398), np.float32(0.028311396), np.float32(0.03167809), np.float32(0.036556643), np.float32(0.04481606), np.float32(0.053522184), np.float32(0.061565712), np.float32(0.06669579), np.float32(0.063740015), np.float32(0.066569515), np.float32(0.07017964), np.float32(0.08231541), np.float32(0.09952026), np.float32(0.10753821), np.float32(0.10186247), np.float32(0.11419526), np.float32(0.12545964), np.float32(0.12106339), np.float32(0.1320855), np.float32(0.14605638), np.float32(0.1500835), np.float32(0.14648451), np.float32(0.16510299), np.float32(0.17669797), np.float32(0.1623249), np.float32(0.1725064), np.float32(0.190482), np.float32(0.19055532), np.float32(0.20113322), np.float32(0.19803464), np.float32(0.1950335), np.float32(0.19689074), np.float32(0.20943564), np.float32(0.26185668), np.float32(0.29573935), np.float32(0.28412333), np.float32(0.3047247), np.float32(0.322211), np.float32(0.36682528), np.float32(0.36497116), np.float32(0.3794762), np.float32(0.45075944), np.float32(0.49000892), np.float32(0.4822885), np.float32(0.52859426), np.float32(0.5973102), np.float32(0.57767594), np.float32(0.60089093), np.float32(0.6277386), np.float32(0.63997644), np.float32(0.6227426)], 'MKICIWRLELGNFPFIFVASAAVSISLPLTLDLSLPSECISGRRTFTHPTAGKLIKLSHSFPLSVFNLSLSLPRSPSSLQPPMVIRRHAVTFGQQVIHANHPSPKVAEISFMALRSVTRRIGSKFFPMFSSANLLHSHATSFGFKEVPEEEKSRLVGNVFSNVASNYDLMNDLMSGGLHRLWKDRLVSELNPFPGMNHLDVAGGTGDVAFRILDRINDVKRRAMQDVREDDLQEQTQVYVCDINPHMLSVGKKRATERGLGEGGSLIWVEGDAEALSFPDNSMDGYTIAFGIRNVTHIEKVLDEAYRVLRRGGRFLCLELSHVEAPLFKELYDYYSFSIIPAVGELVVGDRESYQYLVESIRKFPSQEKFASMIVDAGFQKVEYENLVGGVVAIHSGLKL': [np.float32(0.5958753), np.float32(0.5232951), np.float32(0.62309796), np.float32(0.7126041), np.float32(0.84716046), np.float32(0.88394463), np.float32(0.9004163), np.float32(0.92582667), np.float32(0.91716146), np.float32(0.9151868), np.float32(0.9000025), np.float32(0.8869604), np.float32(0.8603983), np.float32(0.83268046), np.float32(0.78686565), np.float32(0.79463273), np.float32(0.77300334), np.float32(0.77980196), np.float32(0.75094485), np.float32(0.73464215), np.float32(0.72716725), np.float32(0.72376806), np.float32(0.7333477), np.float32(0.7079154), np.float32(0.6709671), np.float32(0.7121826), np.float32(0.7252966), np.float32(0.71018624), np.float32(0.6986547), np.float32(0.69398445), np.float32(0.67644924), np.float32(0.65491796), np.float32(0.6252485), np.float32(0.64957213), np.float32(0.57733166), np.float32(0.58068585), np.float32(0.56234115), np.float32(0.59529257), np.float32(0.6337109), np.float32(0.62778777), np.float32(0.61382556), np.float32(0.6576756), np.float32(0.6855042), np.float32(0.68187004), np.float32(0.6372712), np.float32(0.6169979), np.float32(0.5610446), np.float32(0.5706427), np.float32(0.6045981), np.float32(0.5693938), np.float32(0.54342556), np.float32(0.5804044), np.float32(0.584743), np.float32(0.56523174), np.float32(0.4920195), np.float32(0.45632318), np.float32(0.4140142), np.float32(0.3173564), np.float32(0.3420616), np.float32(0.2591554), np.float32(0.31377995), np.float32(0.29247272), np.float32(0.33757493), np.float32(0.250506), np.float32(0.23486744), np.float32(0.23114839), np.float32(0.28371024), np.float32(0.32433394), np.float32(0.3948131), np.float32(0.41431162), np.float32(0.40099582), np.float32(0.35291526), np.float32(0.33216962), np.float32(0.22235209), np.float32(0.19761506), np.float32(0.190822), np.float32(0.20834325), np.float32(0.17138349), np.float32(0.17172362), np.float32(0.18407038), np.float32(0.1952077), np.float32(0.16729239), np.float32(0.20309299), np.float32(0.16711564), np.float32(0.154716), np.float32(0.15309297), np.float32(0.14037393), np.float32(0.15112057), np.float32(0.14861995), np.float32(0.108362734), np.float32(0.11198911), np.float32(0.10488826), np.float32(0.094477616), np.float32(0.10270202), np.float32(0.09162426), np.float32(0.08401428), np.float32(0.08146402), np.float32(0.0711152), np.float32(0.0602044), np.float32(0.049584698), np.float32(0.052250877), np.float32(0.055914868), np.float32(0.05456292), np.float32(0.05446165), np.float32(0.06285242), np.float32(0.05898779), np.float32(0.057057913), np.float32(0.06422032), np.float32(0.07169838), np.float32(0.07317159), np.float32(0.06976347), np.float32(0.064198256), np.float32(0.06253493), np.float32(0.05262982), np.float32(0.04203111), np.float32(0.041204456), np.float32(0.039852813), np.float32(0.03457633), np.float32(0.035150796), np.float32(0.03611177), np.float32(0.03380317), np.float32(0.039160892), np.float32(0.03946352), np.float32(0.04117823), np.float32(0.04238114), np.float32(0.04621527), np.float32(0.050643418), np.float32(0.053401813), np.float32(0.060699325), np.float32(0.06730275), np.float32(0.07031423), np.float32(0.062203463), np.float32(0.057163436), np.float32(0.063946664), np.float32(0.068387754), np.float32(0.0742226), np.float32(0.060875934), np.float32(0.082594685), np.float32(0.10642315), np.float32(0.1033606), np.float32(0.11521933), np.float32(0.123038895), np.float32(0.14198239), np.float32(0.13919224), np.float32(0.1406742), np.float32(0.12372328), np.float32(0.13586731), np.float32(0.13634443), np.float32(0.11467178), np.float32(0.11377015), np.float32(0.11041755), np.float32(0.11150085), np.float32(0.107712984), np.float32(0.104251035), np.float32(0.10354618), np.float32(0.09860773), np.float32(0.100460775), np.float32(0.09009393), np.float32(0.07729529), np.float32(0.080578886), np.float32(0.08067257), np.float32(0.06615117), np.float32(0.06138907), np.float32(0.055209436), np.float32(0.05668717), np.float32(0.058050856), np.float32(0.045760874), np.float32(0.049149547), np.float32(0.056042086), np.float32(0.045016896), np.float32(0.04120127), np.float32(0.044280164), np.float32(0.05266548), np.float32(0.055823214), np.float32(0.05138882), np.float32(0.05138769), np.float32(0.056348804), np.float32(0.056866065), np.float32(0.055585712), np.float32(0.058413483), np.float32(0.062656574), np.float32(0.06743519), np.float32(0.07422049), np.float32(0.080329664), np.float32(0.08364341), np.float32(0.09519297), np.float32(0.10694566), np.float32(0.0965548), np.float32(0.09450897), np.float32(0.08655185), np.float32(0.09726317), np.float32(0.097318366), np.float32(0.09644961), np.float32(0.105447024), np.float32(0.10953288), np.float32(0.0990509), np.float32(0.06587404), np.float32(0.046727967), np.float32(0.04542055), np.float32(0.052851364), np.float32(0.047898192), np.float32(0.039427284), np.float32(0.04195062), np.float32(0.040706627), np.float32(0.034525536), np.float32(0.03683976), np.float32(0.04336852), np.float32(0.03973917), np.float32(0.04093518), np.float32(0.042289495), np.float32(0.045067772), np.float32(0.046965357), np.float32(0.044289224), np.float32(0.05129247), np.float32(0.055697426), np.float32(0.04923583), np.float32(0.050384883), np.float32(0.055416387), np.float32(0.06252484), np.float32(0.06465336), np.float32(0.06962797), np.float32(0.087199576), np.float32(0.10024146), np.float32(0.106729224), np.float32(0.11703672), np.float32(0.1330448), np.float32(0.12748954), np.float32(0.111954816), np.float32(0.10825511), np.float32(0.091597095), np.float32(0.083807915), np.float32(0.080531254), np.float32(0.08500647), np.float32(0.08415712), np.float32(0.08165056), np.float32(0.08698353), np.float32(0.08675594), np.float32(0.07725526), np.float32(0.072074614), np.float32(0.07128344), np.float32(0.07071754), np.float32(0.062422648), np.float32(0.05789806), np.float32(0.052411456), np.float32(0.05065346), np.float32(0.04669484), np.float32(0.04323879), np.float32(0.042232867), np.float32(0.04326163), np.float32(0.047872994), np.float32(0.06406336), np.float32(0.082467414), np.float32(0.086381294), np.float32(0.096946046), np.float32(0.092443734), np.float32(0.09825004), np.float32(0.092825815), np.float32(0.08534031), np.float32(0.0824398), np.float32(0.08351594), np.float32(0.098916836), np.float32(0.1011421), np.float32(0.106778175), np.float32(0.1040906), np.float32(0.10035458), np.float32(0.10602012), np.float32(0.0930019), np.float32(0.105956934), np.float32(0.106440194), np.float32(0.10560116), np.float32(0.10003062), np.float32(0.0977414), np.float32(0.10658952), np.float32(0.09510941), np.float32(0.07309375), np.float32(0.051743705), np.float32(0.047067802), np.float32(0.051407594), np.float32(0.049625356), np.float32(0.052707545), np.float32(0.055426385), np.float32(0.059985455), np.float32(0.063269824), np.float32(0.055469718), np.float32(0.056985993), np.float32(0.05737429), np.float32(0.04648426), np.float32(0.049669594), np.float32(0.055932682), np.float32(0.040659655), np.float32(0.035622172), np.float32(0.03875559), np.float32(0.036629405), np.float32(0.03130037), np.float32(0.027659008), np.float32(0.030510597), np.float32(0.027796987), np.float32(0.025042802), np.float32(0.029622713), np.float32(0.03737408), np.float32(0.042887345), np.float32(0.043277934), np.float32(0.048564423), np.float32(0.050471134), np.float32(0.0488059), np.float32(0.042012777), np.float32(0.042393018), np.float32(0.046426333), np.float32(0.03925098), np.float32(0.036180276), np.float32(0.044652935), np.float32(0.041464876), np.float32(0.037415884), np.float32(0.0398781), np.float32(0.045966733), np.float32(0.042510547), np.float32(0.036144737), np.float32(0.044364408), np.float32(0.050131023), np.float32(0.043974947), np.float32(0.04271857), np.float32(0.048568062), np.float32(0.045597553), np.float32(0.038280837), np.float32(0.037783027), np.float32(0.037063025), np.float32(0.03732752), np.float32(0.03638514), np.float32(0.036073286), np.float32(0.03914449), np.float32(0.039921567), np.float32(0.037876688), np.float32(0.040430043), np.float32(0.043185957), np.float32(0.040151823), np.float32(0.040060926), np.float32(0.039500102), np.float32(0.042394992), np.float32(0.04353576), np.float32(0.051197622), np.float32(0.062731735), np.float32(0.056088842), np.float32(0.04994376), np.float32(0.0573094), np.float32(0.06123083), np.float32(0.053883836), np.float32(0.05011284), np.float32(0.05351535), np.float32(0.052836392), np.float32(0.048890207), np.float32(0.052089397), np.float32(0.061531674), np.float32(0.060662396), np.float32(0.061987877), np.float32(0.06841011), np.float32(0.07582197), np.float32(0.082307935), np.float32(0.08374924), np.float32(0.081427656), np.float32(0.08156672), np.float32(0.08244213), np.float32(0.074963726), np.float32(0.064475596), np.float32(0.059303366), np.float32(0.058507428), np.float32(0.06147885), np.float32(0.068441756), np.float32(0.06562248), np.float32(0.07557584), np.float32(0.09087938), np.float32(0.10194121), np.float32(0.099162765), np.float32(0.10159797), np.float32(0.122717485), np.float32(0.12173999), np.float32(0.098356254), np.float32(0.10563919), np.float32(0.10291736), np.float32(0.08109341), np.float32(0.07351859), np.float32(0.06109962), np.float32(0.054204255), np.float32(0.053454023), np.float32(0.054794125), np.float32(0.056938853), np.float32(0.06335082), np.float32(0.07117324), np.float32(0.07754431), np.float32(0.07469485), np.float32(0.07781813), np.float32(0.08147959), np.float32(0.091270834), np.float32(0.08223409), np.float32(0.089692935), np.float32(0.0828695), np.float32(0.07423715), np.float32(0.07241348), np.float32(0.06814034), np.float32(0.070918165), np.float32(0.090379424)], 'MQSGGSGGGPARNPGMGPAGRTNSTSSAASPTSSSSSVQQQQQQQQLASRQQQQGRNSEANDGMFAYHPGGVQGMMGGGNFGSSSGSMQQPQQPRRLFDSPQQQQGSSQEGQQSFNPMQQAYLQFALQAQQQKAQQQARMGMMGAMPMQASNQAQGSSSNPSAEQFARGERQMESGHETKPHPQQVGTGQLMPGNITRPMQAPQGPQGVNNMGTNQLAFSQQWQAMQAWARERNIDLSHPANASQMSHILQGRMVAQQKANEGNVASQSPSIPVSSQPSSSSGVPGENSPRKARHAIPTSSFASTSSPRMMNPAANPFSAQGRDNPPYPRHLVQPTNGMPSGNSMQTSANETHVLDHNASTNKGLGSAEHLQMQQPRQMNAPSPKAVISDAGLLSKSSLQSGQGIKQEQQRSGFTKQQLHVLKAQILAFRRLKKGEGSLPQELFKSIAPPPLEVQTPLQIFPVRVHGQDRSSDKTVENQARSLESGKESQTAASSNGQIFAKEEDNVGGTEVPLAMGHSQLFQNLGKEAASTAAATKEEQQADVFPVKSDQGADASTQQTPRSDSNADKGKAVASDGGQSNVPPQANSPQQPKDTAPARKYHGPLFDFPFFTRKHDTYGSATANANNNLTLAYDIKDLVCEEGAEFFNKKRTDSLNKINGLLATNLERKRIRPDLVLRLQIEEKKLRLSALQSRVRDEVDRQQQDIMSMPDRPYRKFVRLCERQRLEMNRQVLANQKAVREKQLKTIFQWRKKLLEAHWSIRDARTARNRGVAKYHEKMLREFSKRPDDGRNKRMEALKNNDVERYREMLLEQQTNIPGDAAERYNVLSSFLTQTEDYLHKLGGKITATKNQQEVEEAANAAAIAARLQGLSEEEVRAAAACAREEVLIRNRFVEMNAPKDNSSVNKYYTLAHAVNEVVVRQPSMLQAGTLRDYQLVGLQWMLSLYNNKLNGILADEMGLGKTVQVMALIAYLMEFKGNYGPHLIIVPNAVLVNWKSELHTWLPSVSCIYYVGTKDQRSKLFSQEVCAMKFNVLVTTYEFIMYDRSKLSKVDWKYIVIDEAQRMKDRESVLARDLDRYRCQRRLLLTGTPLQNDLKELWSLLNLLLPDVFDNRKAFHDWFAQPFQREGPSHNIEDDWLETEKKVIVIHRLHQILEPFMLRRRVEDVEGSLPPKVSVVLRCRMSSIQSAVYDWIKATGTLRVDPDDEKLKAQKNPIYQAKIYKTLNNRCMELRKTCNHPLLNYPYFNDLSKDFLVRSCGKLWILDRILIKLQRTGHRVLLFSTMTKLLDILEEYLQWRRLVYRRIDGTTSLEDRESAIVDFNDPDTDCFIFLLSIRAAGRGLNLQTADTVVIYDPDPNPKNEEQAVARAHRIGQTREVKVIYMEAVVEKISSHQKEDELRSGGSMDLEDDLAGKDLINAGRFDQRTTHEERRMTLETLLHDDERYQETVHDVPSLHEVNRMIARSEEEVELFDQMDEEFDWTEEMTCHEQVPKWLRASTREVNATVADLSKKPSKNMLSSSNLIVQTGGPGGERKRGRPKSKKINYKEIEDDIGLFSEESSEEVNVDSGNEEEGDIGQSDDDELTGALGDQQTNNGESDGENPVAGYDYPPRSGSYKKVPPQDDAGSSESSPESHRSKEMASPVSSKKFGSLSALDTRPGSVSKRLVDDLEDGEIGASGDSHIDLQRSYDRDEGGGEQVLQPTIKRKRSIRLRPRQTAEGTDVSDVPAAQPLQVDRSYRSKLRTVADSHGSRQDQSDSSSRLRSLPAKKVANTSKLHVSSPKSGRLNATQLPVEDNDEAARETWDGTSPIGSSNAGARMSHTIQKRCKTVISKLQRRIDKEGQQIVPMLTNLWKRIQNGYAAGGVNNLLELREIDQRVERLEYVGVMELASDVQYMLRGAMQFYGFSHEVRSEARKVHNLFFDLLKMSFPDIDFREARNALSFSGPSPTLVSTSSPRGAGGISQGKRPKPVDEEEPEEPSSPQRRQQRENSRIRVQIPQKDPKLGGTSSHTDESPILAHPGELVICKKKRKDREKSAPRTRTAGSSSPVSPQAMIGRGLRSPVSGSVTRETRLAQATHPNNSGAAGDSVGWANPVKRLRTDSGKRRPSHL': [np.float32(0.9761604), np.float32(0.97767794), np.float32(0.9788334), np.float32(0.97919524), np.float32(0.9799596), np.float32(0.98021585), np.float32(0.9810448), np.float32(0.98089117), np.float32(0.98171806), np.float32(0.9824132), np.float32(0.98267776), np.float32(0.98352087), np.float32(0.9843136), np.float32(0.98447615), np.float32(0.9847933), np.float32(0.9848446), np.float32(0.9849629), np.float32(0.98489976), np.float32(0.9844327), np.float32(0.984062), np.float32(0.9840596), np.float32(0.98405206), np.float32(0.98358697), np.float32(0.98318315), np.float32(0.982219), np.float32(0.9815314), np.float32(0.98090976), np.float32(0.9805022), np.float32(0.97794354), np.float32(0.9765762), np.float32(0.974408), np.float32(0.9716883), np.float32(0.9680141), np.float32(0.9625045), np.float32(0.95805347), np.float32(0.9541178), np.float32(0.9480111), np.float32(0.935125), np.float32(0.93053), np.float32(0.9226078), np.float32(0.9201241), np.float32(0.91645974), np.float32(0.91979486), np.float32(0.91871667), np.float32(0.91477853), np.float32(0.9155117), np.float32(0.9150375), np.float32(0.92021024), np.float32(0.9152765), np.float32(0.9187832), np.float32(0.923181), np.float32(0.92988336), np.float32(0.9373489), np.float32(0.9430246), np.float32(0.95023954), np.float32(0.95210105), np.float32(0.95535594), np.float32(0.95793533), np.float32(0.9622545), np.float32(0.96525764), np.float32(0.96804196), np.float32(0.9709927), np.float32(0.97171134), np.float32(0.97492766), np.float32(0.9779906), np.float32(0.9801063), np.float32(0.9816713), np.float32(0.98295665), np.float32(0.9834034), np.float32(0.9847119), np.float32(0.9848887), np.float32(0.9853549), np.float32(0.9860839), np.float32(0.9869307), np.float32(0.9869032), np.float32(0.9871329), np.float32(0.9877658), np.float32(0.98801816), np.float32(0.9880804), np.float32(0.98767275), np.float32(0.9878308), np.float32(0.98793775), np.float32(0.98773754), np.float32(0.9878362), np.float32(0.98741525), np.float32(0.9873037), np.float32(0.98745525), np.float32(0.9865124), np.float32(0.98593277), np.float32(0.98535293), np.float32(0.98425066), np.float32(0.9836842), np.float32(0.9830877), np.float32(0.98221225), np.float32(0.9817061), np.float32(0.9810877), np.float32(0.9805151), np.float32(0.9807202), np.float32(0.9814387), np.float32(0.98028976), np.float32(0.97963595), np.float32(0.9791797), np.float32(0.9780101), np.float32(0.97672427), np.float32(0.9735501), np.float32(0.96599), np.float32(0.9607068), np.float32(0.953971), np.float32(0.94711554), np.float32(0.93881094), np.float32(0.93281215), np.float32(0.931683), np.float32(0.9271562), np.float32(0.92293745), np.float32(0.9113829), np.float32(0.90127105), np.float32(0.89363873), np.float32(0.8713481), np.float32(0.8483085), np.float32(0.8348715), np.float32(0.79203886), np.float32(0.7898216), np.float32(0.77771807), np.float32(0.7730637), np.float32(0.76258504), np.float32(0.72944546), np.float32(0.70360404), np.float32(0.7038498), np.float32(0.7170366), np.float32(0.71861637), np.float32(0.7357236), np.float32(0.74326366), np.float32(0.7528676), np.float32(0.77138376), np.float32(0.7872633), np.float32(0.80421674), np.float32(0.81262934), np.float32(0.8396926), np.float32(0.8567402), np.float32(0.87046343), np.float32(0.88870895), np.float32(0.9169025), np.float32(0.92993695), np.float32(0.93591344), np.float32(0.9440015), np.float32(0.9529016), np.float32(0.95892894), np.float32(0.95958716), np.float32(0.96191865), np.float32(0.96302074), np.float32(0.9663566), np.float32(0.96701974), np.float32(0.9682977), np.float32(0.9704633), np.float32(0.9718848), np.float32(0.97277176), np.float32(0.9765436), np.float32(0.97621936), np.float32(0.9770561), np.float32(0.9784551), np.float32(0.97903055), np.float32(0.97882503), np.float32(0.9785221), np.float32(0.9778568), np.float32(0.9784895), np.float32(0.9791717), np.float32(0.9796744), np.float32(0.9800325), np.float32(0.9803253), np.float32(0.98038185), np.float32(0.9806919), np.float32(0.9808383), np.float32(0.98127675), np.float32(0.98146045), np.float32(0.98257023), np.float32(0.9819355), np.float32(0.98240095), np.float32(0.9817005), np.float32(0.98123485), np.float32(0.98181045), np.float32(0.9815356), np.float32(0.9818731), np.float32(0.9819025), np.float32(0.98209655), np.float32(0.98349607), np.float32(0.98317164), np.float32(0.9835828), np.float32(0.9840688), np.float32(0.98434424), np.float32(0.984287), np.float32(0.9848713), np.float32(0.98450214), np.float32(0.9847888), np.float32(0.9843056), np.float32(0.98427826), np.float32(0.9843358), np.float32(0.98386294), np.float32(0.98436105), np.float32(0.98341864), np.float32(0.98349947), np.float32(0.9829473), np.float32(0.9822757), np.float32(0.98177665), np.float32(0.98147756), np.float32(0.9801313), np.float32(0.97893393), np.float32(0.97783375), np.float32(0.9765221), np.float32(0.97291934), np.float32(0.96513534), np.float32(0.9570031), np.float32(0.94339764), np.float32(0.93399316), np.float32(0.91997874), np.float32(0.91211665), np.float32(0.9058623), np.float32(0.88927656), np.float32(0.88345534), np.float32(0.85761976), np.float32(0.85081136), np.float32(0.8337178), np.float32(0.822864), np.float32(0.7727527), np.float32(0.74849004), np.float32(0.739657), np.float32(0.74214005), np.float32(0.7367487), np.float32(0.7349464), np.float32(0.7283485), np.float32(0.7306269), np.float32(0.75639313), np.float32(0.7548487), np.float32(0.76785254), np.float32(0.7740638), np.float32(0.77549493), np.float32(0.78618467), np.float32(0.7987584), np.float32(0.81502277), np.float32(0.8174856), np.float32(0.8291425), np.float32(0.8287363), np.float32(0.8290234), np.float32(0.83804715), np.float32(0.8397122), np.float32(0.8382914), np.float32(0.8590254), np.float32(0.8580316), np.float32(0.86501646), np.float32(0.8753302), np.float32(0.8640022), np.float32(0.87258935), np.float32(0.87669224), np.float32(0.88667136), np.float32(0.8999243), np.float32(0.8892834), np.float32(0.88670576), np.float32(0.9133073), np.float32(0.9150735), np.float32(0.93141794), np.float32(0.93449545), np.float32(0.9471849), np.float32(0.95669335), np.float32(0.9633946), np.float32(0.96378595), np.float32(0.96602285), np.float32(0.96888846), np.float32(0.9698883), np.float32(0.9735562), np.float32(0.9749332), np.float32(0.97634935), np.float32(0.97804344), np.float32(0.9783529), np.float32(0.9799154), np.float32(0.9798519), np.float32(0.97957397), np.float32(0.98092115), np.float32(0.9813705), np.float32(0.9808071), np.float32(0.9806144), np.float32(0.9820209), np.float32(0.9821721), np.float32(0.9828383), np.float32(0.98325425), np.float32(0.9830614), np.float32(0.98236257), np.float32(0.9826444), np.float32(0.9823706), np.float32(0.9832113), np.float32(0.98282593), np.float32(0.9826835), np.float32(0.9829129), np.float32(0.9828128), np.float32(0.98260814), np.float32(0.98308563), np.float32(0.98219275), np.float32(0.98191696), np.float32(0.98149157), np.float32(0.98134685), np.float32(0.9813548), np.float32(0.9813472), np.float32(0.9812025), np.float32(0.9812289), np.float32(0.98113143), np.float32(0.9810986), np.float32(0.98041934), np.float32(0.98041725), np.float32(0.98110116), np.float32(0.98073375), np.float32(0.9803924), np.float32(0.98035365), np.float32(0.9804684), np.float32(0.9808508), np.float32(0.98131233), np.float32(0.98141056), np.float32(0.98063517), np.float32(0.9808884), np.float32(0.98117036), np.float32(0.9803578), np.float32(0.98061854), np.float32(0.98083234), np.float32(0.9815801), np.float32(0.98113155), np.float32(0.9806824), np.float32(0.98013145), np.float32(0.98088664), np.float32(0.9808009), np.float32(0.98066324), np.float32(0.98116106), np.float32(0.9807339), np.float32(0.9807488), np.float32(0.98032147), np.float32(0.9799415), np.float32(0.9794845), np.float32(0.9792389), np.float32(0.9796554), np.float32(0.97851014), np.float32(0.97804284), np.float32(0.9789079), np.float32(0.97903526), np.float32(0.9792565), np.float32(0.97767365), np.float32(0.9780636), np.float32(0.9775519), np.float32(0.9771413), np.float32(0.97626346), np.float32(0.97567695), np.float32(0.9760034), np.float32(0.97572666), np.float32(0.9747239), np.float32(0.9741547), np.float32(0.97311765), np.float32(0.9725987), np.float32(0.9720784), np.float32(0.9726686), np.float32(0.9717396), np.float32(0.9719344), np.float32(0.9721009), np.float32(0.971627), np.float32(0.971411), np.float32(0.970719), np.float32(0.97283304), np.float32(0.9733709), np.float32(0.9724362), np.float32(0.9717513), np.float32(0.9718313), np.float32(0.972322), np.float32(0.9731818), np.float32(0.9735311), np.float32(0.9757243), np.float32(0.97578704), np.float32(0.97614026), np.float32(0.97703564), np.float32(0.97796065), np.float32(0.9789341), np.float32(0.9783246), np.float32(0.9784409), np.float32(0.97855353), np.float32(0.9762797), np.float32(0.97724676), np.float32(0.9773472), np.float32(0.977003), np.float32(0.97690195), np.float32(0.97719294), np.float32(0.9758396), np.float32(0.97653633), np.float32(0.9758423), np.float32(0.9761554), np.float32(0.9772739), np.float32(0.9784465), np.float32(0.979195), np.float32(0.979364), np.float32(0.97889405), np.float32(0.9767952), np.float32(0.9761248), np.float32(0.9740495), np.float32(0.9745172), np.float32(0.97445655), np.float32(0.97270423), np.float32(0.96893084), np.float32(0.9663267), np.float32(0.96176493), np.float32(0.95732695), np.float32(0.94974375), np.float32(0.93360895), np.float32(0.9366633), np.float32(0.9212392), np.float32(0.9073144), np.float32(0.90373766), np.float32(0.88167435), np.float32(0.88345814), np.float32(0.8889684), np.float32(0.88252753), np.float32(0.8755398), np.float32(0.8694659), np.float32(0.8570484), np.float32(0.8324895), np.float32(0.81409377), np.float32(0.7889464), np.float32(0.77115613), np.float32(0.7494884), np.float32(0.70987135), np.float32(0.71749115), np.float32(0.7009346), np.float32(0.6246199), np.float32(0.6003784), np.float32(0.60874975), np.float32(0.6302748), np.float32(0.6327788), np.float32(0.67168146), np.float32(0.708991), np.float32(0.748568), np.float32(0.77099204), np.float32(0.77886045), np.float32(0.8004331), np.float32(0.8144164), np.float32(0.8223486), np.float32(0.8398444), np.float32(0.86067086), np.float32(0.86372083), np.float32(0.8596861), np.float32(0.87956476), np.float32(0.8950955), np.float32(0.8924837), np.float32(0.8692883), np.float32(0.86579), np.float32(0.8675833), np.float32(0.8634303), np.float32(0.84907913), np.float32(0.8657356), np.float32(0.8586889), np.float32(0.8653808), np.float32(0.89702296), np.float32(0.9168026), np.float32(0.9211009), np.float32(0.94306135), np.float32(0.94884855), np.float32(0.95356536), np.float32(0.95815295), np.float32(0.96186936), np.float32(0.9618031), np.float32(0.9645247), np.float32(0.96411276), np.float32(0.9686161), np.float32(0.9676272), np.float32(0.9641564), np.float32(0.96058553), np.float32(0.96134245), np.float32(0.95731175), np.float32(0.9523307), np.float32(0.9571048), np.float32(0.9571804), np.float32(0.95376235), np.float32(0.95814157), np.float32(0.95984054), np.float32(0.96766), np.float32(0.96606797), np.float32(0.96767086), np.float32(0.9678629), np.float32(0.9656812), np.float32(0.96590406), np.float32(0.9642987), np.float32(0.96619064), np.float32(0.967125), np.float32(0.96541804), np.float32(0.9675143), np.float32(0.96780413), np.float32(0.9692439), np.float32(0.97115076), np.float32(0.97228134), np.float32(0.97255117), np.float32(0.97427523), np.float32(0.9736984), np.float32(0.9741), np.float32(0.97317797), np.float32(0.9737602), np.float32(0.9742887), np.float32(0.97370535), np.float32(0.9735021), np.float32(0.97414184), np.float32(0.9745004), np.float32(0.97508174), np.float32(0.97487223), np.float32(0.9757898), np.float32(0.9748548), np.float32(0.9747813), np.float32(0.9734848), np.float32(0.9727796), np.float32(0.9718322), np.float32(0.97153443), np.float32(0.9712805), np.float32(0.97046185), np.float32(0.9683557), np.float32(0.9655497), np.float32(0.9638048), np.float32(0.9551555), np.float32(0.95265526), np.float32(0.9434957), np.float32(0.93919176), np.float32(0.93404907), np.float32(0.9268971), np.float32(0.9285724), np.float32(0.93442106), np.float32(0.9318111), np.float32(0.9298172), np.float32(0.92242736), np.float32(0.9179444), np.float32(0.9105636), np.float32(0.9074973), np.float32(0.9093145), np.float32(0.91518027), np.float32(0.91845703), np.float32(0.92835134), np.float32(0.9284419), np.float32(0.9381347), np.float32(0.9471689), np.float32(0.9518075), np.float32(0.95446396), np.float32(0.9598399), np.float32(0.9637561), np.float32(0.9663435), np.float32(0.968234), np.float32(0.9701818), np.float32(0.97235197), np.float32(0.97415596), np.float32(0.97537315), np.float32(0.97564006), np.float32(0.97617155), np.float32(0.9767992), np.float32(0.9777941), np.float32(0.9781155), np.float32(0.97847795), np.float32(0.97872454), np.float32(0.9788487), np.float32(0.9788548), np.float32(0.97950226), np.float32(0.97999805), np.float32(0.9800291), np.float32(0.9799423), np.float32(0.9806147), np.float32(0.98069865), np.float32(0.980876), np.float32(0.9817378), np.float32(0.9813533), np.float32(0.9805596), np.float32(0.9806107), np.float32(0.980435), np.float32(0.9797615), np.float32(0.9799024), np.float32(0.9801191), np.float32(0.9805933), np.float32(0.98074454), np.float32(0.98047906), np.float32(0.98059434), np.float32(0.98084223), np.float32(0.98089117), np.float32(0.9816522), np.float32(0.9814481), np.float32(0.98184973), np.float32(0.98162603), np.float32(0.98182976), np.float32(0.98186123), np.float32(0.98191994), np.float32(0.9819057), np.float32(0.981656), np.float32(0.9814953), np.float32(0.98076355), np.float32(0.98024875), np.float32(0.9801205), np.float32(0.9794265), np.float32(0.97734433), np.float32(0.977785), np.float32(0.97618663), np.float32(0.97530556), np.float32(0.9734938), np.float32(0.97184855), np.float32(0.9680189), np.float32(0.9648344), np.float32(0.9541845), np.float32(0.9444937), np.float32(0.93373305), np.float32(0.9117117), np.float32(0.9008433), np.float32(0.8853896), np.float32(0.87065864), np.float32(0.86025083), np.float32(0.84360075), np.float32(0.8099135), np.float32(0.7653354), np.float32(0.75825214), np.float32(0.74458617), np.float32(0.73032326), np.float32(0.6967655), np.float32(0.7030175), np.float32(0.63078964), np.float32(0.6270432), np.float32(0.66883683), np.float32(0.64780235), np.float32(0.5950305), np.float32(0.60615903), np.float32(0.5205637), np.float32(0.5267579), np.float32(0.56537694), np.float32(0.6468053), np.float32(0.60841537), np.float32(0.6415176), np.float32(0.6489185), np.float32(0.6172818), np.float32(0.5937347), np.float32(0.6494131), np.float32(0.62400806), np.float32(0.66664654), np.float32(0.62859446), np.float32(0.59437686), np.float32(0.58909565), np.float32(0.54543704), np.float32(0.5221632), np.float32(0.50056005), np.float32(0.53767926), np.float32(0.50445557), np.float32(0.47131938), np.float32(0.49607426), np.float32(0.4630231), np.float32(0.3736575), np.float32(0.31582376), np.float32(0.41293952), np.float32(0.44143116), np.float32(0.43831742), np.float32(0.42007664), np.float32(0.3910119), np.float32(0.32445276), np.float32(0.35427815), np.float32(0.3406832), np.float32(0.39570218), np.float32(0.3816397), np.float32(0.3585387), np.float32(0.36137673), np.float32(0.3739292), np.float32(0.39560372), np.float32(0.36448514), np.float32(0.37155908), np.float32(0.37914735), np.float32(0.35002324), np.float32(0.3408035), np.float32(0.32459062), np.float32(0.32553416), np.float32(0.3318518), np.float32(0.3726353), np.float32(0.40665162), np.float32(0.32735166), np.float32(0.3382593), np.float32(0.345189), np.float32(0.31634068), np.float32(0.29792875), np.float32(0.29708993), np.float32(0.30619267), np.float32(0.33950475), np.float32(0.30669606), np.float32(0.31726056), np.float32(0.32755843), np.float32(0.3083687), np.float32(0.3005195), np.float32(0.29116505), np.float32(0.30573377), np.float32(0.28854913), np.float32(0.27744535), np.float32(0.311896), np.float32(0.31143495), np.float32(0.3141691), np.float32(0.3215227), np.float32(0.3541655), np.float32(0.34311223), np.float32(0.35112548), np.float32(0.3797658), np.float32(0.3943048), np.float32(0.4067875), np.float32(0.4098829), np.float32(0.40888166), np.float32(0.40904284), np.float32(0.40514416), np.float32(0.40661243), np.float32(0.40377232), np.float32(0.40093717), np.float32(0.39403915), np.float32(0.39321825), np.float32(0.4024991), np.float32(0.40551633), np.float32(0.39972904), np.float32(0.41231304), np.float32(0.4114756), np.float32(0.38891706), np.float32(0.3875305), np.float32(0.3838824), np.float32(0.38783467), np.float32(0.38225976), np.float32(0.39064348), np.float32(0.38598102), np.float32(0.36929289), np.float32(0.34399042), np.float32(0.34899473), np.float32(0.36147857), np.float32(0.3443668), np.float32(0.3434475), np.float32(0.35682774), np.float32(0.35583392), np.float32(0.34619722), np.float32(0.36224702), np.float32(0.3714317), np.float32(0.3667224), np.float32(0.35294944), np.float32(0.353126), np.float32(0.40127334), np.float32(0.4031121), np.float32(0.40646365), np.float32(0.44611827), np.float32(0.44126981), np.float32(0.42416683), np.float32(0.41447616), np.float32(0.44537225), np.float32(0.43200877), np.float32(0.422379), np.float32(0.4345917), np.float32(0.43248305), np.float32(0.39536306), np.float32(0.36626306), np.float32(0.37970662), np.float32(0.35052732), np.float32(0.3141545), np.float32(0.3225345), np.float32(0.3170376), np.float32(0.26717478), np.float32(0.28056133), np.float32(0.3011359), np.float32(0.31036687), np.float32(0.29884565), np.float32(0.29740816), np.float32(0.28363964), np.float32(0.29874706), np.float32(0.29457384), np.float32(0.30217224), np.float32(0.32442003), np.float32(0.33330908), np.float32(0.31065884), np.float32(0.32581908), np.float32(0.34410974), np.float32(0.31712747), np.float32(0.2979883), np.float32(0.31151542), np.float32(0.30791062), np.float32(0.2822861), np.float32(0.28842396), np.float32(0.31233016), np.float32(0.3053159), np.float32(0.3201458), np.float32(0.33575845), np.float32(0.3223895), np.float32(0.31498092), np.float32(0.3038839), np.float32(0.32528389), np.float32(0.3213304), np.float32(0.32453364), np.float32(0.34173244), np.float32(0.3640483), np.float32(0.35738254), np.float32(0.34833074), np.float32(0.35998276), np.float32(0.37713778), np.float32(0.3602046), np.float32(0.37984106), np.float32(0.39604306), np.float32(0.3896402), np.float32(0.3559643), np.float32(0.36400524), np.float32(0.3686888), np.float32(0.36680156), np.float32(0.3428519), np.float32(0.3534696), np.float32(0.36365718), np.float32(0.3073833), np.float32(0.2527458), np.float32(0.21854843), np.float32(0.22229058), np.float32(0.2043799), np.float32(0.20234774), np.float32(0.2065124), np.float32(0.21968734), np.float32(0.20372842), np.float32(0.20248291), np.float32(0.20455611), np.float32(0.21318786), np.float32(0.19781874), np.float32(0.20428942), np.float32(0.20808399), np.float32(0.19891259), np.float32(0.19816062), np.float32(0.19982192), np.float32(0.20320338), np.float32(0.18892355), np.float32(0.17632201), np.float32(0.19074352), np.float32(0.18077642), np.float32(0.16828422), np.float32(0.17190288), np.float32(0.17450526), np.float32(0.15722555), np.float32(0.15879135), np.float32(0.16668805), np.float32(0.16218665), np.float32(0.15057081), np.float32(0.15272567), np.float32(0.17053114), np.float32(0.16130464), np.float32(0.15820897), np.float32(0.1599), np.float32(0.16894959), np.float32(0.16957429), np.float32(0.16319491), np.float32(0.16187635), np.float32(0.16580558), np.float32(0.16443592), np.float32(0.16856731), np.float32(0.1798434), np.float32(0.20422408), np.float32(0.20343693), np.float32(0.23535879), np.float32(0.2715508), np.float32(0.25032926), np.float32(0.23028229), np.float32(0.23885313), np.float32(0.22586402), np.float32(0.20928276), np.float32(0.21412446), np.float32(0.23460847), np.float32(0.24328727), np.float32(0.21904191), np.float32(0.22687371), np.float32(0.26734456), np.float32(0.25356388), np.float32(0.19969341), np.float32(0.20963885), np.float32(0.22389938), np.float32(0.21328482), np.float32(0.2243587), np.float32(0.24861826), np.float32(0.24067855), np.float32(0.20748964), np.float32(0.20610654), np.float32(0.19612625), np.float32(0.14826746), np.float32(0.116240665), np.float32(0.10196512), np.float32(0.09219616), np.float32(0.094237335), np.float32(0.09506061), np.float32(0.10536288), np.float32(0.10623191), np.float32(0.0997531), np.float32(0.106801264), np.float32(0.11791377), np.float32(0.12581563), np.float32(0.118024215), np.float32(0.11957597), np.float32(0.10885066), np.float32(0.096902266), np.float32(0.104726695), np.float32(0.10121559), np.float32(0.09024642), np.float32(0.075713314), np.float32(0.08569856), np.float32(0.11094996), np.float32(0.12397833), np.float32(0.14121455), np.float32(0.1654633), np.float32(0.173859), np.float32(0.16491489), np.float32(0.17000447), np.float32(0.16917433), np.float32(0.15278497), np.float32(0.13843665), np.float32(0.13415381), np.float32(0.12937292), np.float32(0.118109114), np.float32(0.13345133), np.float32(0.13076298), np.float32(0.11978395), np.float32(0.10964448), np.float32(0.11762581), np.float32(0.102788016), np.float32(0.08079022), np.float32(0.075129904), np.float32(0.08424963), np.float32(0.07999356), np.float32(0.0732579), np.float32(0.0661839), np.float32(0.0650355), np.float32(0.06393953), np.float32(0.067412175), np.float32(0.07178587), np.float32(0.07428092), np.float32(0.07905931), np.float32(0.07737778), np.float32(0.08403821), np.float32(0.09882916), np.float32(0.0940428), np.float32(0.10893815), np.float32(0.11859608), np.float32(0.11815357), np.float32(0.12364442), np.float32(0.124162704), np.float32(0.11105348), np.float32(0.10193408), np.float32(0.09538662), np.float32(0.09156979), np.float32(0.08610223), np.float32(0.084351026), np.float32(0.09686766), np.float32(0.10379923), np.float32(0.107619375), np.float32(0.10639449), np.float32(0.088528745), np.float32(0.08984155), np.float32(0.08361073), np.float32(0.08842036), np.float32(0.0698183), np.float32(0.07831591), np.float32(0.08062728), np.float32(0.0829178), np.float32(0.0801432), np.float32(0.080935135), np.float32(0.08228701), np.float32(0.08180188), np.float32(0.09379276), np.float32(0.097309805), np.float32(0.09715816), np.float32(0.09630618), np.float32(0.09191652), np.float32(0.085269734), np.float32(0.08111232), np.float32(0.07804311), np.float32(0.075202495), np.float32(0.073486395), np.float32(0.061857577), np.float32(0.055439856), np.float32(0.05393978), np.float32(0.057673793), np.float32(0.05887898), np.float32(0.06760345), np.float32(0.07533879), np.float32(0.076638706), np.float32(0.088073954), np.float32(0.09598787), np.float32(0.09638911), np.float32(0.08773621), np.float32(0.10266113), np.float32(0.08618154), np.float32(0.07759202), np.float32(0.06947402), np.float32(0.07167747), np.float32(0.07563883), np.float32(0.07868172), np.float32(0.071175896), np.float32(0.074951895), np.float32(0.083684824), np.float32(0.07318152), np.float32(0.07513306), np.float32(0.08286574), np.float32(0.07973596), np.float32(0.08269338), np.float32(0.09814014), np.float32(0.084191374), np.float32(0.087367706), np.float32(0.07228645), np.float32(0.06331474), np.float32(0.061905526), np.float32(0.074485205), np.float32(0.072564825), np.float32(0.068881825), np.float32(0.07745683), np.float32(0.096084364), np.float32(0.11110857), np.float32(0.13497716), np.float32(0.03265976), np.float32(0.033013787), np.float32(0.035465878), np.float32(0.043406893), np.float32(0.049768712), np.float32(0.055874296), np.float32(0.05993637), np.float32(0.06672898), np.float32(0.06855818), np.float32(0.06931321), np.float32(0.063150465), np.float32(0.065736204), np.float32(0.06691977), np.float32(0.06594753), np.float32(0.06627705), np.float32(0.06976688), np.float32(0.07179882), np.float32(0.06863509), np.float32(0.073953256), np.float32(0.07716969), np.float32(0.08190734), np.float32(0.08189958), np.float32(0.082510166), np.float32(0.07986821), np.float32(0.076539576), np.float32(0.075211786), np.float32(0.0703909), np.float32(0.059374593), np.float32(0.05025075), np.float32(0.039861556), np.float32(0.036875267), np.float32(0.035291914), np.float32(0.033162445), np.float32(0.035942167), np.float32(0.04079457), np.float32(0.04419495), np.float32(0.041693494), np.float32(0.041822392), np.float32(0.04997678), np.float32(0.054279987), np.float32(0.05585634), np.float32(0.05680838), np.float32(0.055833533), np.float32(0.05792541), np.float32(0.054317906), np.float32(0.05295327), np.float32(0.050826933), np.float32(0.052771933), np.float32(0.055237524), np.float32(0.05729031), np.float32(0.06468937), np.float32(0.07115142), np.float32(0.07583689), np.float32(0.09366645), np.float32(0.10985327), np.float32(0.11888003), np.float32(0.11915041), np.float32(0.11730959), np.float32(0.11417031), np.float32(0.09815709), np.float32(0.10015831), np.float32(0.10557999), np.float32(0.09282752), np.float32(0.08782262), np.float32(0.089784086), np.float32(0.09490838), np.float32(0.09348006), np.float32(0.09555313), np.float32(0.09986397), np.float32(0.10526162), np.float32(0.11500275), np.float32(0.10988351), np.float32(0.10518753), np.float32(0.104188554), np.float32(0.094907686), np.float32(0.08686097), np.float32(0.08636745), np.float32(0.08491977), np.float32(0.08258374), np.float32(0.08122098), np.float32(0.0813628), np.float32(0.08714539), np.float32(0.088112965), np.float32(0.08040378), np.float32(0.08558788), np.float32(0.08007893), np.float32(0.0724756), np.float32(0.07067695), np.float32(0.07026948), np.float32(0.05829781), np.float32(0.054476783), np.float32(0.0565404), np.float32(0.059223726), np.float32(0.057276487), np.float32(0.05123644), np.float32(0.053919487), np.float32(0.059656706), np.float32(0.05537234), np.float32(0.052762628), np.float32(0.054461494), np.float32(0.05487374), np.float32(0.052405633), np.float32(0.05559963), np.float32(0.05827177), np.float32(0.05305425), np.float32(0.047889147), np.float32(0.052850243), np.float32(0.054749604), np.float32(0.047049068), np.float32(0.04770637), np.float32(0.055307962), np.float32(0.0619792), np.float32(0.061864678), np.float32(0.07483406), np.float32(0.092292264), np.float32(0.10730738), np.float32(0.11584281), np.float32(0.13580053), np.float32(0.15668564), np.float32(0.16792092), np.float32(0.18140322), np.float32(0.1878012), np.float32(0.20048621), np.float32(0.20494843), np.float32(0.21812819), np.float32(0.20793371), np.float32(0.1943357), np.float32(0.19272134), np.float32(0.19919221), np.float32(0.19797316), np.float32(0.19386825), np.float32(0.18077247), np.float32(0.164551), np.float32(0.15754654), np.float32(0.14820527), np.float32(0.14790675), np.float32(0.1456424), np.float32(0.13058098), np.float32(0.11856496), np.float32(0.10092333), np.float32(0.091987565), np.float32(0.07583198), np.float32(0.05680588), np.float32(0.05055213), np.float32(0.046080474), np.float32(0.046661325), np.float32(0.042831108), np.float32(0.041009218), np.float32(0.04015217), np.float32(0.042335097), np.float32(0.04456516), np.float32(0.042704854), np.float32(0.049963344), np.float32(0.050270054), np.float32(0.049215864), np.float32(0.058817472), np.float32(0.071428925), np.float32(0.077374004), np.float32(0.083692364), np.float32(0.10137561), np.float32(0.10947491), np.float32(0.1240624), np.float32(0.12570831), np.float32(0.11914545), np.float32(0.11551761), np.float32(0.11318117), np.float32(0.115304716), np.float32(0.11157731), np.float32(0.10382183), np.float32(0.105524324), np.float32(0.09755238), np.float32(0.10093466), np.float32(0.0980455), np.float32(0.07886705), np.float32(0.07629758), np.float32(0.08175909), np.float32(0.06943301), np.float32(0.056677278), np.float32(0.055087574), np.float32(0.050258763), np.float32(0.040753577), np.float32(0.033746947), np.float32(0.035947513), np.float32(0.034785308), np.float32(0.032809775), np.float32(0.031196492), np.float32(0.035717733), np.float32(0.040544353), np.float32(0.04286225), np.float32(0.046068184), np.float32(0.054668713), np.float32(0.05897353), np.float32(0.07379853), np.float32(0.082786456), np.float32(0.105652), np.float32(0.12518236), np.float32(0.12490462), np.float32(0.15591924), np.float32(0.1692641), np.float32(0.18726823), np.float32(0.20256494), np.float32(0.23277946), np.float32(0.2823898), np.float32(0.29881188), np.float32(0.30447856), np.float32(0.29130325), np.float32(0.2582467), np.float32(0.22630665), np.float32(0.21886854), np.float32(0.21082795), np.float32(0.2176507), np.float32(0.21842393), np.float32(0.20316277), np.float32(0.20074636), np.float32(0.20423679), np.float32(0.19820152), np.float32(0.16320844), np.float32(0.15592645), np.float32(0.14538515), np.float32(0.115079746), np.float32(0.10642625), np.float32(0.101801194), np.float32(0.09492555), np.float32(0.0830527), np.float32(0.079753086), np.float32(0.079096705), np.float32(0.08411161), np.float32(0.08454825), np.float32(0.0959514), np.float32(0.0959984), np.float32(0.092422254), np.float32(0.08812239), np.float32(0.09680983), np.float32(0.10009267), np.float32(0.09644783), np.float32(0.111556515), np.float32(0.11856328), np.float32(0.10802124), np.float32(0.10949196), np.float32(0.11626874), np.float32(0.11420319), np.float32(0.11011339), np.float32(0.10220583), np.float32(0.11726764), np.float32(0.1058759), np.float32(0.09711609), np.float32(0.08892442), np.float32(0.08899345), np.float32(0.07552726), np.float32(0.072882324), np.float32(0.062611096), np.float32(0.053074285), np.float32(0.051278654), np.float32(0.0465687), np.float32(0.04120297), np.float32(0.031881735), np.float32(0.029331565), np.float32(0.034545433), np.float32(0.029925719), np.float32(0.027851764), np.float32(0.03275644), np.float32(0.036358234), np.float32(0.035132624), np.float32(0.03450664), np.float32(0.035144813), np.float32(0.036543354), np.float32(0.036327947), np.float32(0.03060728), np.float32(0.029904054), np.float32(0.029007914), np.float32(0.027369156), np.float32(0.02475908), np.float32(0.027306149), np.float32(0.029424187), np.float32(0.03050131), np.float32(0.03076341), np.float32(0.033970565), np.float32(0.03146162), np.float32(0.030839868), np.float32(0.035466246), np.float32(0.03747406), np.float32(0.0360965), np.float32(0.039150137), np.float32(0.042072464), np.float32(0.03831219), np.float32(0.035409745), np.float32(0.035581958), np.float32(0.035140183), np.float32(0.032743324), np.float32(0.032298636), np.float32(0.0382299), np.float32(0.042570405), np.float32(0.04470812), np.float32(0.04789867), np.float32(0.05416937), np.float32(0.061867353), np.float32(0.06309657), np.float32(0.067291886), np.float32(0.076403074), np.float32(0.093402304), np.float32(0.10460733), np.float32(0.12512508), np.float32(0.15054886), np.float32(0.15949048), np.float32(0.15431477), np.float32(0.16584337), np.float32(0.17090763), np.float32(0.15494318), np.float32(0.13879551), np.float32(0.14121924), np.float32(0.1335146), np.float32(0.14220269), np.float32(0.16348678), np.float32(0.17629889), np.float32(0.17478487), np.float32(0.16740474), np.float32(0.17234889), np.float32(0.16212836), np.float32(0.13472515), np.float32(0.10207057), np.float32(0.07091889), np.float32(0.052832093), np.float32(0.04595454), np.float32(0.039176587), np.float32(0.03541377), np.float32(0.033109013), np.float32(0.031639874), np.float32(0.032669403), np.float32(0.03810773), np.float32(0.03904139), np.float32(0.041220028), np.float32(0.040144168), np.float32(0.041744232), np.float32(0.03946689), np.float32(0.03833804), np.float32(0.037195764), np.float32(0.032858543), np.float32(0.03284646), np.float32(0.033881962), np.float32(0.03448378), np.float32(0.035038605), np.float32(0.038822196), np.float32(0.047959886), np.float32(0.059003994), np.float32(0.07490367), np.float32(0.09738767), np.float32(0.11717033), np.float32(0.12997118), np.float32(0.14230026), np.float32(0.14345331), np.float32(0.1403397), np.float32(0.12904146), np.float32(0.13192876), np.float32(0.128419), np.float32(0.11528522), np.float32(0.1322642), np.float32(0.110016145), np.float32(0.10607851), np.float32(0.12764917), np.float32(0.13070041), np.float32(0.13358754), np.float32(0.1718515), np.float32(0.17230332), np.float32(0.20269461), np.float32(0.22898072), np.float32(0.22876191), np.float32(0.21185592), np.float32(0.16151226), np.float32(0.13706678), np.float32(0.116577715), np.float32(0.096667916), np.float32(0.08513794), np.float32(0.076491326), np.float32(0.06756507), np.float32(0.059258174), np.float32(0.062505476), np.float32(0.070746794), np.float32(0.07220404), np.float32(0.07604869), np.float32(0.083578326), np.float32(0.09835388), np.float32(0.118599914), np.float32(0.12578405), np.float32(0.13133787), np.float32(0.14791723), np.float32(0.15868653), np.float32(0.17013921), np.float32(0.20014797), np.float32(0.21811208), np.float32(0.23152938), np.float32(0.2574924), np.float32(0.30203873), np.float32(0.3380371), np.float32(0.39287615), np.float32(0.4353362), np.float32(0.46919927), np.float32(0.54892135), np.float32(0.6503941), np.float32(0.6969948), np.float32(0.77694553), np.float32(0.8386218), np.float32(0.8622664), np.float32(0.88880306), np.float32(0.91283566), np.float32(0.9115771), np.float32(0.9291358), np.float32(0.92515385), np.float32(0.91810393), np.float32(0.91699), np.float32(0.9081316), np.float32(0.90609574), np.float32(0.9019875), np.float32(0.8959091), np.float32(0.8847671), np.float32(0.87521094), np.float32(0.84404933), np.float32(0.8485541), np.float32(0.8159529), np.float32(0.79345644), np.float32(0.7076292), np.float32(0.6729459), np.float32(0.6440911), np.float32(0.5993601), np.float32(0.5639388), np.float32(0.56578296), np.float32(0.54194915), np.float32(0.5478805), np.float32(0.5782139), np.float32(0.5693251), np.float32(0.5634705), np.float32(0.594219), np.float32(0.628819), np.float32(0.6555639), np.float32(0.6868415), np.float32(0.71384513), np.float32(0.74675167), np.float32(0.715215), np.float32(0.7392635), np.float32(0.7665336), np.float32(0.7495934), np.float32(0.74070513), np.float32(0.72976696), np.float32(0.68481624), np.float32(0.67528445), np.float32(0.6552139), np.float32(0.67228854), np.float32(0.6524416), np.float32(0.65874803), np.float32(0.65382963), np.float32(0.67585737), np.float32(0.68709445), np.float32(0.670451), np.float32(0.670746), np.float32(0.6840126), np.float32(0.64032733), np.float32(0.6324711), np.float32(0.5872418), np.float32(0.5876397), np.float32(0.5687801), np.float32(0.5569714), np.float32(0.53766567), np.float32(0.5227001), np.float32(0.4745281), np.float32(0.4766622), np.float32(0.485118), np.float32(0.4995679), np.float32(0.50174284), np.float32(0.479952), np.float32(0.50620705), np.float32(0.540411), np.float32(0.56305254), np.float32(0.5661463), np.float32(0.5120618), np.float32(0.5101617), np.float32(0.5249512), np.float32(0.5266558), np.float32(0.5317453), np.float32(0.5056298), np.float32(0.49777666), np.float32(0.47846133), np.float32(0.5040049), np.float32(0.56059635), np.float32(0.5828724), np.float32(0.6125639), np.float32(0.6272061), np.float32(0.632378), np.float32(0.6280789), np.float32(0.63341856), np.float32(0.6234134), np.float32(0.61860865), np.float32(0.63018584), np.float32(0.64634025), np.float32(0.6826381), np.float32(0.6953548), np.float32(0.68879867), np.float32(0.6954332), np.float32(0.70252734), np.float32(0.7283074), np.float32(0.7547919), np.float32(0.7501971), np.float32(0.74866784), np.float32(0.7891047), np.float32(0.8273926), np.float32(0.8764051), np.float32(0.8964179), np.float32(0.89457047), np.float32(0.89037985), np.float32(0.8816339), np.float32(0.8897252), np.float32(0.908906), np.float32(0.9213321), np.float32(0.9342665), np.float32(0.9394549), np.float32(0.95233095), np.float32(0.95750767), np.float32(0.95959073), np.float32(0.9647258), np.float32(0.9668427), np.float32(0.9703975), np.float32(0.9703907), np.float32(0.97179663), np.float32(0.9661006), np.float32(0.9689031), np.float32(0.9712946), np.float32(0.9712199), np.float32(0.9730363), np.float32(0.9743712), np.float32(0.97520953), np.float32(0.97407645), np.float32(0.9748258), np.float32(0.97650164), np.float32(0.9773286), np.float32(0.97830325), np.float32(0.978446), np.float32(0.9798591), np.float32(0.98014486), np.float32(0.980096), np.float32(0.9799759), np.float32(0.97980887), np.float32(0.979424), np.float32(0.97961813), np.float32(0.9784064), np.float32(0.97832507), np.float32(0.97805744), np.float32(0.97714907), np.float32(0.97649163), np.float32(0.97552466), np.float32(0.97399443), np.float32(0.9742916), np.float32(0.97371846), np.float32(0.973556), np.float32(0.97300774), np.float32(0.97467244), np.float32(0.9736049), np.float32(0.97465634), np.float32(0.97380686), np.float32(0.9735985), np.float32(0.9738894), np.float32(0.9757082), np.float32(0.977018), np.float32(0.9784501), np.float32(0.9786397), np.float32(0.9790242), np.float32(0.9801722), np.float32(0.9798162), np.float32(0.9811498), np.float32(0.9808003), np.float32(0.9808991), np.float32(0.98151314), np.float32(0.98126835), np.float32(0.9816704), np.float32(0.9824039), np.float32(0.9825807), np.float32(0.9825027), np.float32(0.9819925), np.float32(0.9825827), np.float32(0.9824247), np.float32(0.9825739), np.float32(0.9828356), np.float32(0.9825637), np.float32(0.98272896), np.float32(0.98283124), np.float32(0.98329204), np.float32(0.9825696), np.float32(0.9827764), np.float32(0.9825233), np.float32(0.9822021), np.float32(0.98184305), np.float32(0.98249197), np.float32(0.9822629), np.float32(0.98255825), np.float32(0.9830957), np.float32(0.98332536), np.float32(0.9833783), np.float32(0.98366296), np.float32(0.9831313), np.float32(0.9828552), np.float32(0.98215276), np.float32(0.98215204), np.float32(0.9816882), np.float32(0.98203915), np.float32(0.9819516), np.float32(0.98154646), np.float32(0.98182684), np.float32(0.9818938), np.float32(0.9819895), np.float32(0.9816067), np.float32(0.981357), np.float32(0.9811358), np.float32(0.98127466), np.float32(0.9813308), np.float32(0.98169786), np.float32(0.9817043), np.float32(0.9818258), np.float32(0.98204535), np.float32(0.9814278), np.float32(0.98165685), np.float32(0.98174703), np.float32(0.9809107), np.float32(0.9810434), np.float32(0.9811932), np.float32(0.9810994), np.float32(0.98102164), np.float32(0.9807946), np.float32(0.98057425), np.float32(0.9809625), np.float32(0.98130006), np.float32(0.9811679), np.float32(0.98095644), np.float32(0.98063034), np.float32(0.98065764), np.float32(0.98104894), np.float32(0.9807997), np.float32(0.98035514), np.float32(0.9805502), np.float32(0.98076093), np.float32(0.98105294), np.float32(0.9798797), np.float32(0.97998685), np.float32(0.98036385), np.float32(0.9795283), np.float32(0.9790941), np.float32(0.9799846), np.float32(0.98048764), np.float32(0.97986734), np.float32(0.9805673), np.float32(0.9804899), np.float32(0.9805714), np.float32(0.98092216), np.float32(0.98065567), np.float32(0.97981215), np.float32(0.9794628), np.float32(0.97868884), np.float32(0.97916555), np.float32(0.9776934), np.float32(0.97674143), np.float32(0.97688645), np.float32(0.97661966), np.float32(0.97678065), np.float32(0.97594595), np.float32(0.97301215), np.float32(0.9739335), np.float32(0.97425294), np.float32(0.9714199), np.float32(0.9729609), np.float32(0.97359484), np.float32(0.9733146), np.float32(0.97467947), np.float32(0.9739906), np.float32(0.9728635), np.float32(0.9723095), np.float32(0.97303313), np.float32(0.9732107), np.float32(0.9733103), np.float32(0.9759102), np.float32(0.9751285), np.float32(0.9762442), np.float32(0.9765929), np.float32(0.97667015), np.float32(0.9772669), np.float32(0.9783651), np.float32(0.9774072), np.float32(0.97792256), np.float32(0.97854567), np.float32(0.9791819), np.float32(0.97945994), np.float32(0.9783869), np.float32(0.97859997), np.float32(0.9781417), np.float32(0.97780013), np.float32(0.9773924), np.float32(0.9773791), np.float32(0.97828555), np.float32(0.978815), np.float32(0.97872823), np.float32(0.97963804), np.float32(0.9796435), np.float32(0.98010546), np.float32(0.9802408), np.float32(0.98110276), np.float32(0.98165363), np.float32(0.9817462), np.float32(0.9819921), np.float32(0.9824232), np.float32(0.98209655), np.float32(0.98202217), np.float32(0.9819724), np.float32(0.9818678), np.float32(0.98129785), np.float32(0.9809321), np.float32(0.9812603), np.float32(0.98029685), np.float32(0.9814824), np.float32(0.9815548), np.float32(0.9817724), np.float32(0.98125184), np.float32(0.9808559), np.float32(0.98051834), np.float32(0.97928154), np.float32(0.97910607), np.float32(0.9792619), np.float32(0.9792864), np.float32(0.9790643), np.float32(0.9786739), np.float32(0.97824025), np.float32(0.9783069), np.float32(0.9786411), np.float32(0.9783262), np.float32(0.9787508), np.float32(0.97902495), np.float32(0.97860605), np.float32(0.9788887), np.float32(0.97825634), np.float32(0.9781667), np.float32(0.9770981), np.float32(0.9769557), np.float32(0.9765505), np.float32(0.9757936), np.float32(0.97582495), np.float32(0.97586095), np.float32(0.9757441), np.float32(0.9758406), np.float32(0.9758169), np.float32(0.97515875), np.float32(0.9737704), np.float32(0.973559), np.float32(0.97535), np.float32(0.9741967), np.float32(0.97570354), np.float32(0.97616583), np.float32(0.9763948), np.float32(0.9773301), np.float32(0.977523), np.float32(0.9774455), np.float32(0.9782364), np.float32(0.97889805), np.float32(0.9796014), np.float32(0.9804929), np.float32(0.98000014), np.float32(0.98109657), np.float32(0.9808599), np.float32(0.98065317), np.float32(0.98119855), np.float32(0.98092353), np.float32(0.9809186), np.float32(0.98076886), np.float32(0.98060054), np.float32(0.9804701), np.float32(0.98029035), np.float32(0.9810112), np.float32(0.9816539), np.float32(0.9818632), np.float32(0.982051), np.float32(0.98244226), np.float32(0.9823254), np.float32(0.9819661), np.float32(0.98208606), np.float32(0.9822923), np.float32(0.9827208), np.float32(0.9825776), np.float32(0.98217154), np.float32(0.9821232), np.float32(0.9819709), np.float32(0.9810874), np.float32(0.98104364), np.float32(0.981343), np.float32(0.9808686), np.float32(0.9809739), np.float32(0.98127675), np.float32(0.9809686), np.float32(0.98026246), np.float32(0.9806948), np.float32(0.97989494), np.float32(0.97769064), np.float32(0.97649574), np.float32(0.97351384), np.float32(0.97216946), np.float32(0.97228754), np.float32(0.9722333), np.float32(0.9709907), np.float32(0.9708147), np.float32(0.9702846), np.float32(0.96893185), np.float32(0.9715505), np.float32(0.9691421), np.float32(0.9682558), np.float32(0.9643446), np.float32(0.9588094), np.float32(0.945986), np.float32(0.937265), np.float32(0.9212319), np.float32(0.90650856), np.float32(0.900507), np.float32(0.8891326), np.float32(0.8498292), np.float32(0.81628895), np.float32(0.78447974), np.float32(0.7489409), np.float32(0.71587974), np.float32(0.7142382), np.float32(0.6678412), np.float32(0.5889616), np.float32(0.54592115), np.float32(0.5185674), np.float32(0.47900683), np.float32(0.4336888), np.float32(0.3900747), np.float32(0.34626848), np.float32(0.34202212), np.float32(0.33350226), np.float32(0.33437866), np.float32(0.34986869), np.float32(0.27522618), np.float32(0.2650249), np.float32(0.2608565), np.float32(0.24106525), np.float32(0.2191461), np.float32(0.22097196), np.float32(0.22709323), np.float32(0.19930267), np.float32(0.18293922), np.float32(0.19199736), np.float32(0.21274045), np.float32(0.20307525), np.float32(0.18723279), np.float32(0.20942096), np.float32(0.20940763), np.float32(0.19474037), np.float32(0.20590937), np.float32(0.22779883), np.float32(0.22219397), np.float32(0.20317073), np.float32(0.20221753), np.float32(0.20306946), np.float32(0.1923195), np.float32(0.19345096), np.float32(0.194726), np.float32(0.19609866), np.float32(0.19437946), np.float32(0.20013507), np.float32(0.2319852), np.float32(0.20800331), np.float32(0.19619189), np.float32(0.21343747), np.float32(0.22391863), np.float32(0.20540716), np.float32(0.20708252), np.float32(0.2580414), np.float32(0.24454074), np.float32(0.2034738), np.float32(0.21148679), np.float32(0.21316315), np.float32(0.19653872), np.float32(0.1756981), np.float32(0.16218019), np.float32(0.16303577), np.float32(0.15756439), np.float32(0.15262327), np.float32(0.1519124), np.float32(0.14314945), np.float32(0.12962045), np.float32(0.13975532), np.float32(0.13950779), np.float32(0.13542508), np.float32(0.118008874), np.float32(0.15003745), np.float32(0.14774925), np.float32(0.14952593), np.float32(0.15727516), np.float32(0.1915167), np.float32(0.17833087), np.float32(0.17133649), np.float32(0.16955744), np.float32(0.1559763), np.float32(0.15431918), np.float32(0.15517458), np.float32(0.15297073), np.float32(0.15640226), np.float32(0.15722643), np.float32(0.13466352), np.float32(0.07926187), np.float32(0.07389015), np.float32(0.081400566), np.float32(0.08621723), np.float32(0.08923079), np.float32(0.07996842), np.float32(0.077033326), np.float32(0.07593042), np.float32(0.07024628), np.float32(0.06328141), np.float32(0.06643008), np.float32(0.06788417), np.float32(0.06768336), np.float32(0.07459992), np.float32(0.08608935), np.float32(0.09484713), np.float32(0.09501112), np.float32(0.106038295), np.float32(0.119060114), np.float32(0.11921182), np.float32(0.11841731), np.float32(0.12519641), np.float32(0.13993886), np.float32(0.14352892), np.float32(0.13958743), np.float32(0.15444466), np.float32(0.16452603), np.float32(0.15161507), np.float32(0.1728687), np.float32(0.1881135), np.float32(0.21777569), np.float32(0.2408263), np.float32(0.27697188), np.float32(0.33716643), np.float32(0.36498463), np.float32(0.44863313), np.float32(0.48433867), np.float32(0.4997536), np.float32(0.55036265), np.float32(0.60909295), np.float32(0.6628674), np.float32(0.6788977), np.float32(0.69329596), np.float32(0.7681928), np.float32(0.8141235), np.float32(0.8631925), np.float32(0.8991696), np.float32(0.91625744), np.float32(0.9292591), np.float32(0.9441378), np.float32(0.95237774), np.float32(0.9594192), np.float32(0.9665876), np.float32(0.97470415), np.float32(0.97807604), np.float32(0.9812639), np.float32(0.98187435), np.float32(0.98131436), np.float32(0.98235655), np.float32(0.9822809), np.float32(0.98338956), np.float32(0.9836077), np.float32(0.98422617), np.float32(0.98443395), np.float32(0.9843791), np.float32(0.9847394), np.float32(0.98455566), np.float32(0.98440695), np.float32(0.983403), np.float32(0.98305994), np.float32(0.9832261), np.float32(0.9832449), np.float32(0.9844987), np.float32(0.98431104), np.float32(0.9846149), np.float32(0.9848567), np.float32(0.98416847), np.float32(0.9838304), np.float32(0.98298323), np.float32(0.98349804), np.float32(0.983546), np.float32(0.9835059), np.float32(0.9828996), np.float32(0.9825571), np.float32(0.98171884), np.float32(0.98102427), np.float32(0.98135316), np.float32(0.98214), np.float32(0.9818556), np.float32(0.9822729), np.float32(0.98222476), np.float32(0.9826339), np.float32(0.98258567), np.float32(0.98273104), np.float32(0.982563), np.float32(0.98191446), np.float32(0.9815714), np.float32(0.98136693), np.float32(0.9811585), np.float32(0.9807813), np.float32(0.98096484), np.float32(0.9804059), np.float32(0.9799314), np.float32(0.9794493), np.float32(0.9786525), np.float32(0.9781662), np.float32(0.9787895), np.float32(0.97819227), np.float32(0.977003), np.float32(0.9778284), np.float32(0.9773505), np.float32(0.9761657), np.float32(0.9759689), np.float32(0.97416997), np.float32(0.97316664), np.float32(0.97291416), np.float32(0.97281545), np.float32(0.97294587), np.float32(0.9738357), np.float32(0.97522223), np.float32(0.9771061), np.float32(0.9770907), np.float32(0.97776186), np.float32(0.97812134), np.float32(0.97673666), np.float32(0.9769018), np.float32(0.9776742), np.float32(0.977271), np.float32(0.97760606), np.float32(0.97896796), np.float32(0.97786236), np.float32(0.97751975), np.float32(0.9750107), np.float32(0.97353995), np.float32(0.9726289), np.float32(0.9725705), np.float32(0.9735979), np.float32(0.975475), np.float32(0.9757269), np.float32(0.977228), np.float32(0.9769255), np.float32(0.97844017), np.float32(0.97960395), np.float32(0.9809862), np.float32(0.9823109), np.float32(0.982598), np.float32(0.98278344), np.float32(0.9835681), np.float32(0.9837752), np.float32(0.98298913), np.float32(0.9831125), np.float32(0.9831003), np.float32(0.9825476), np.float32(0.9822996), np.float32(0.98201203), np.float32(0.9822128), np.float32(0.9822108), np.float32(0.98213714), np.float32(0.98094064), np.float32(0.9821207), np.float32(0.9818704), np.float32(0.98209965), np.float32(0.9823162), np.float32(0.981502), np.float32(0.9820839), np.float32(0.98154014), np.float32(0.98140967), np.float32(0.98190755), np.float32(0.9815046), np.float32(0.98166484), np.float32(0.9812371), np.float32(0.98112625), np.float32(0.982183), np.float32(0.9824425), np.float32(0.9823935), np.float32(0.98196614), np.float32(0.98216015), np.float32(0.9821082), np.float32(0.9823814), np.float32(0.98247933), np.float32(0.9823251), np.float32(0.9818901), np.float32(0.9818923), np.float32(0.9813758), np.float32(0.9808834), np.float32(0.9799272), np.float32(0.9787763), np.float32(0.978075), np.float32(0.9783685), np.float32(0.97776836), np.float32(0.97766554), np.float32(0.978945), np.float32(0.979482), np.float32(0.9793042), np.float32(0.9787498), np.float32(0.9788205), np.float32(0.97911304), np.float32(0.9801695), np.float32(0.97992444), np.float32(0.97972494), np.float32(0.97941804), np.float32(0.97859395), np.float32(0.9766075), np.float32(0.97798914), np.float32(0.9773505), np.float32(0.97870505), np.float32(0.9777933), np.float32(0.9771467), np.float32(0.97929525)], 'MDFHSLTRRELQALCKKNKIPANITNVAMADALASLKTVDGIEEFLNPSESETANSSMVSPEKSEKVSASVPRTSTMTSGRARGTTAKAVNEAKVEMIETPALPTTRRRRAAATSVRSKLETSMKECESDEHIGDQVEMEKKEVPRTPAAGHTSRRREVKAKSSVTQVYSTRRSTRLAGKTSSESITQENEKSGTITYDAYSEDDDENLEVDSKQHSSHENEELDRNGIDLKAAEESLDVNKDSEILSVQDSNVLVENLMEVEVGVQEVSADSLAVDVLNKEAEKGLEVEVVYHSNNGLEVYAREDNVLENGIQMVSGEEESGGLHSKMMDVELLEDSVVDAFNSENENQIESMNEANGNKQIEGSAAKEVNDGEEETKDEDIQNKTQDLGHDAKASLDFPNVTLSKQLTQENQPHRDEIFDFEEDNVVEENHDDEMYECEVDDGTESNSDDAGEGELMEHKKEKGEINVSGNLQCLKDVSEANVELPGDELMDKSEVDDDEADVDNTAAAPLFPLVSLVPNAKSMGEVESFNTETNLDVLDMDLFGQLNREKEAKASEGLHLLQDVSEANIEFAGEEPIKEFEVDDAQADLDPAAHSPVASPIPNAASKSVSTLILEPVHIPSASTTVNPVLISETSCLTPVKISSSKTPMKKSMSKASAATKVAQIHDDKENIDNSGRKFVLTKEKLKKNKSNAVNNSKQSLQDLSLRQLTKMLKEMHISKDPKIMDSTNTKVASSRPALQTLPENRLTGETEK': [np.float32(0.7132488), np.float32(0.7238998), np.float32(0.7051238), np.float32(0.6962345), np.float32(0.70546997), np.float32(0.6823167), np.float32(0.6814827), np.float32(0.7218724), np.float32(0.7240713), np.float32(0.6906845), np.float32(0.7052244), np.float32(0.6653542), np.float32(0.67123765), np.float32(0.63094366), np.float32(0.5676432), np.float32(0.57522243), np.float32(0.5903473), np.float32(0.6011832), np.float32(0.58195484), np.float32(0.5904764), np.float32(0.6046972), np.float32(0.6432111), np.float32(0.6600535), np.float32(0.6607027), np.float32(0.6884945), np.float32(0.732907), np.float32(0.7532888), np.float32(0.7900522), np.float32(0.7940318), np.float32(0.804849), np.float32(0.8180437), np.float32(0.816647), np.float32(0.81503475), np.float32(0.8160674), np.float32(0.8204693), np.float32(0.82235014), np.float32(0.8236097), np.float32(0.8320442), np.float32(0.83977896), np.float32(0.8427394), np.float32(0.8808258), np.float32(0.8993984), np.float32(0.9107023), np.float32(0.9198368), np.float32(0.92628914), np.float32(0.93370265), np.float32(0.9400174), np.float32(0.95294553), np.float32(0.95484966), np.float32(0.9586806), np.float32(0.9608839), np.float32(0.9622401), np.float32(0.9688098), np.float32(0.9690488), np.float32(0.97457063), np.float32(0.9760149), np.float32(0.9760609), np.float32(0.9768325), np.float32(0.978053), np.float32(0.9781991), np.float32(0.9779077), np.float32(0.9795292), np.float32(0.97936946), np.float32(0.97985363), np.float32(0.9804669), np.float32(0.980427), np.float32(0.9807148), np.float32(0.98073065), np.float32(0.9811835), np.float32(0.9813922), np.float32(0.98103255), np.float32(0.9817857), np.float32(0.9822227), np.float32(0.98231435), np.float32(0.9820602), np.float32(0.98127204), np.float32(0.98174703), np.float32(0.98118436), np.float32(0.9809771), np.float32(0.98053384), np.float32(0.9812026), np.float32(0.9808904), np.float32(0.9812362), np.float32(0.98082894), np.float32(0.98051757), np.float32(0.98024416), np.float32(0.9797038), np.float32(0.979194), np.float32(0.97923297), np.float32(0.9797481), np.float32(0.97972816), np.float32(0.97930795), np.float32(0.9786592), np.float32(0.9785452), np.float32(0.97874874), np.float32(0.97822636), np.float32(0.9775744), np.float32(0.9773356), np.float32(0.9778822), np.float32(0.9771657), np.float32(0.9759738), np.float32(0.9748799), np.float32(0.97360253), np.float32(0.97249955), np.float32(0.9714011), np.float32(0.9704743), np.float32(0.9680071), np.float32(0.96681714), np.float32(0.9650773), np.float32(0.9636421), np.float32(0.9607315), np.float32(0.96015507), np.float32(0.96066475), np.float32(0.96038604), np.float32(0.96054196), np.float32(0.9531385), np.float32(0.95462286), np.float32(0.9527375), np.float32(0.95518017), np.float32(0.9541646), np.float32(0.9499879), np.float32(0.9488918), np.float32(0.94894344), np.float32(0.95225734), np.float32(0.9524141), np.float32(0.94920075), np.float32(0.94987786), np.float32(0.9549953), np.float32(0.95474833), np.float32(0.95613384), np.float32(0.95921284), np.float32(0.96107876), np.float32(0.96571934), np.float32(0.96723604), np.float32(0.9713661), np.float32(0.9726353), np.float32(0.97431415), np.float32(0.9755377), np.float32(0.9764832), np.float32(0.9775914), np.float32(0.9771588), np.float32(0.9780357), np.float32(0.97822136), np.float32(0.9782693), np.float32(0.9785997), np.float32(0.9778776), np.float32(0.9794398), np.float32(0.9797236), np.float32(0.9798719), np.float32(0.9798181), np.float32(0.98011714), np.float32(0.9796538), np.float32(0.9797792), np.float32(0.98026514), np.float32(0.9800403), np.float32(0.97940993), np.float32(0.9787364), np.float32(0.9779744), np.float32(0.9765054), np.float32(0.976374), np.float32(0.97642684), np.float32(0.9768635), np.float32(0.9754406), np.float32(0.976474), np.float32(0.9759033), np.float32(0.976947), np.float32(0.9772389), np.float32(0.9762671), np.float32(0.9759468), np.float32(0.97630125), np.float32(0.9763548), np.float32(0.97537506), np.float32(0.9752343), np.float32(0.97508043), np.float32(0.9748871), np.float32(0.97474796), np.float32(0.97549176), np.float32(0.9752043), np.float32(0.9758204), np.float32(0.9767502), np.float32(0.97696644), np.float32(0.977647), np.float32(0.9782437), np.float32(0.9785832), np.float32(0.97866815), np.float32(0.978011), np.float32(0.9788098), np.float32(0.977957), np.float32(0.9777388), np.float32(0.9772306), np.float32(0.97665864), np.float32(0.97635853), np.float32(0.9754622), np.float32(0.97486395), np.float32(0.9751405), np.float32(0.97593874), np.float32(0.97595596), np.float32(0.9769892), np.float32(0.9753645), np.float32(0.97571814), np.float32(0.9753608), np.float32(0.9752005), np.float32(0.9751579), np.float32(0.9746174), np.float32(0.9751438), np.float32(0.97438645), np.float32(0.9730532), np.float32(0.9730847), np.float32(0.97197175), np.float32(0.97153646), np.float32(0.9715389), np.float32(0.9725032), np.float32(0.97294044), np.float32(0.97005546), np.float32(0.971219), np.float32(0.972377), np.float32(0.971893), np.float32(0.9723036), np.float32(0.9717757), np.float32(0.969682), np.float32(0.9684144), np.float32(0.9654425), np.float32(0.9622629), np.float32(0.9623461), np.float32(0.9648959), np.float32(0.964308), np.float32(0.9643613), np.float32(0.9658062), np.float32(0.96291506), np.float32(0.9633552), np.float32(0.9647772), np.float32(0.9660999), np.float32(0.9628178), np.float32(0.9634322), np.float32(0.9630765), np.float32(0.96302575), np.float32(0.96097475), np.float32(0.95834243), np.float32(0.95435786), np.float32(0.95200694), np.float32(0.9524181), np.float32(0.9484348), np.float32(0.9469826), np.float32(0.94571507), np.float32(0.94613445), np.float32(0.9442366), np.float32(0.93946815), np.float32(0.93489033), np.float32(0.9304882), np.float32(0.924506), np.float32(0.9219291), np.float32(0.91739136), np.float32(0.91663146), np.float32(0.91225284), np.float32(0.91142577), np.float32(0.9173682), np.float32(0.9253888), np.float32(0.9217114), np.float32(0.9330565), np.float32(0.92340124), np.float32(0.9359165), np.float32(0.917052), np.float32(0.9123114), np.float32(0.90427583), np.float32(0.9069833), np.float32(0.912887), np.float32(0.91512674), np.float32(0.90776783), np.float32(0.9112739), np.float32(0.91402084), np.float32(0.90647984), np.float32(0.9074741), np.float32(0.91714126), np.float32(0.91787386), np.float32(0.9136134), np.float32(0.90567), np.float32(0.91678345), np.float32(0.9096994), np.float32(0.91806775), np.float32(0.91110235), np.float32(0.9042704), np.float32(0.8945268), np.float32(0.87953335), np.float32(0.90023446), np.float32(0.9171902), np.float32(0.92361116), np.float32(0.9153498), np.float32(0.9184993), np.float32(0.9344636), np.float32(0.9330236), np.float32(0.9298042), np.float32(0.9296624), np.float32(0.9309598), np.float32(0.92937905), np.float32(0.9319873), np.float32(0.928935), np.float32(0.93023396), np.float32(0.9184601), np.float32(0.91726965), np.float32(0.9048966), np.float32(0.9022264), np.float32(0.89224803), np.float32(0.87542176), np.float32(0.87847924), np.float32(0.8671799), np.float32(0.8622551), np.float32(0.8790555), np.float32(0.893532), np.float32(0.89689714), np.float32(0.90347534), np.float32(0.91764593), np.float32(0.9262921), np.float32(0.9262087), np.float32(0.92802763), np.float32(0.92814606), np.float32(0.93036836), np.float32(0.9355626), np.float32(0.9364217), np.float32(0.9346273), np.float32(0.9195864), np.float32(0.9125748), np.float32(0.9186055), np.float32(0.9150333), np.float32(0.934351), np.float32(0.91026235), np.float32(0.9363562), np.float32(0.9145039), np.float32(0.89650077), np.float32(0.896987), np.float32(0.87273586), np.float32(0.8616462), np.float32(0.87244505), np.float32(0.8700839), np.float32(0.8713839), np.float32(0.8697399), np.float32(0.82338107), np.float32(0.8591659), np.float32(0.8570294), np.float32(0.84139585), np.float32(0.86798465), np.float32(0.8749851), np.float32(0.88453054), np.float32(0.89333415), np.float32(0.9091833), np.float32(0.91745883), np.float32(0.92083025), np.float32(0.9240676), np.float32(0.92429864), np.float32(0.9336942), np.float32(0.9414084), np.float32(0.95238703), np.float32(0.9532082), np.float32(0.96028113), np.float32(0.96434546), np.float32(0.96801466), np.float32(0.9693905), np.float32(0.9717658), np.float32(0.9741853), np.float32(0.9758162), np.float32(0.97682583), np.float32(0.97685814), np.float32(0.97818345), np.float32(0.97859436), np.float32(0.9789645), np.float32(0.9796631), np.float32(0.97988474), np.float32(0.9792404), np.float32(0.9799644), np.float32(0.9804104), np.float32(0.9806582), np.float32(0.97946554), np.float32(0.9791019), np.float32(0.9783302), np.float32(0.97770363), np.float32(0.97744435), np.float32(0.9751212), np.float32(0.9743479), np.float32(0.97362673), np.float32(0.9747779), np.float32(0.97361463), np.float32(0.97381896), np.float32(0.9745482), np.float32(0.9743329), np.float32(0.97510344), np.float32(0.974843), np.float32(0.9733464), np.float32(0.9747523), np.float32(0.97475624), np.float32(0.97547376), np.float32(0.9738384), np.float32(0.97396517), np.float32(0.9741803), np.float32(0.9738729), np.float32(0.9734361), np.float32(0.97296584), np.float32(0.97211176), np.float32(0.97339815), np.float32(0.9733655), np.float32(0.97253585), np.float32(0.97227454), np.float32(0.9732627), np.float32(0.9733372), np.float32(0.9725715), np.float32(0.9731231), np.float32(0.97301066), np.float32(0.97371405), np.float32(0.9727906), np.float32(0.97064734), np.float32(0.97138435), np.float32(0.97075516), np.float32(0.969242), np.float32(0.9688516), np.float32(0.9673738), np.float32(0.96895057), np.float32(0.9687895), np.float32(0.96861064), np.float32(0.9695602), np.float32(0.9692676), np.float32(0.9696549), np.float32(0.9711973), np.float32(0.97118866), np.float32(0.969848), np.float32(0.9705423), np.float32(0.971246), np.float32(0.971033), np.float32(0.9711258), np.float32(0.97143203), np.float32(0.9717729), np.float32(0.96968275), np.float32(0.96901244), np.float32(0.9699692), np.float32(0.9691957), np.float32(0.96895725), np.float32(0.9689113), np.float32(0.97035563), np.float32(0.97162724), np.float32(0.97157705), np.float32(0.97286844), np.float32(0.9737283), np.float32(0.97405475), np.float32(0.97406864), np.float32(0.97388726), np.float32(0.97420776), np.float32(0.9753675), np.float32(0.9763154), np.float32(0.9763358), np.float32(0.97743785), np.float32(0.97853905), np.float32(0.9782159), np.float32(0.9778958), np.float32(0.9777905), np.float32(0.97816193), np.float32(0.97866815), np.float32(0.97944814), np.float32(0.9792371), np.float32(0.980141), np.float32(0.9798829), np.float32(0.97968835), np.float32(0.9798466), np.float32(0.97992283), np.float32(0.9794504), np.float32(0.9791388), np.float32(0.9794781), np.float32(0.97897696), np.float32(0.97842103), np.float32(0.9781918), np.float32(0.9784268), np.float32(0.97702074), np.float32(0.97729677), np.float32(0.9761938), np.float32(0.97687304), np.float32(0.9766425), np.float32(0.97735506), np.float32(0.97698146), np.float32(0.97739846), np.float32(0.97670585), np.float32(0.97677803), np.float32(0.97696346), np.float32(0.97808766), np.float32(0.977215), np.float32(0.97736007), np.float32(0.97702926), np.float32(0.97580904), np.float32(0.97683024), np.float32(0.97777414), np.float32(0.97853905), np.float32(0.9786743), np.float32(0.9791159), np.float32(0.9791267), np.float32(0.9789098), np.float32(0.9785227), np.float32(0.9783806), np.float32(0.97860044), np.float32(0.9782193), np.float32(0.97654176), np.float32(0.97658485), np.float32(0.9766593), np.float32(0.9769586), np.float32(0.97684), np.float32(0.97742563), np.float32(0.9764925), np.float32(0.97635114), np.float32(0.9759493), np.float32(0.97420824), np.float32(0.97316206), np.float32(0.9724949), np.float32(0.9715983), np.float32(0.971846), np.float32(0.97086346), np.float32(0.9712007), np.float32(0.9715893), np.float32(0.9713652), np.float32(0.97283506), np.float32(0.97213775), np.float32(0.97183615), np.float32(0.9718478), np.float32(0.9723573), np.float32(0.97158986), np.float32(0.9718712), np.float32(0.9715827), np.float32(0.9710069), np.float32(0.96845466), np.float32(0.9671874), np.float32(0.9695933), np.float32(0.969479), np.float32(0.96832496), np.float32(0.96707124), np.float32(0.9670671), np.float32(0.96494126), np.float32(0.96582365), np.float32(0.96439004), np.float32(0.96115786), np.float32(0.9597846), np.float32(0.95779556), np.float32(0.9542328), np.float32(0.94853413), np.float32(0.9445974), np.float32(0.9323653), np.float32(0.9199955), np.float32(0.9259218), np.float32(0.92050266), np.float32(0.9118293), np.float32(0.90059924), np.float32(0.8818208), np.float32(0.86604977), np.float32(0.86920923), np.float32(0.87530744), np.float32(0.88045925), np.float32(0.8376287), np.float32(0.83359545), np.float32(0.8345052), np.float32(0.8263607), np.float32(0.83022004), np.float32(0.85255754), np.float32(0.8587295), np.float32(0.84992695), np.float32(0.84601504), np.float32(0.8767915), np.float32(0.87923384), np.float32(0.8886305), np.float32(0.8951156), np.float32(0.9012339), np.float32(0.9173651), np.float32(0.9268125), np.float32(0.9367973), np.float32(0.94629574), np.float32(0.9520764), np.float32(0.9565642), np.float32(0.9595507), np.float32(0.96256006), np.float32(0.96454453), np.float32(0.9649272), np.float32(0.9674867), np.float32(0.96909654), np.float32(0.96955955), np.float32(0.971658), np.float32(0.9721329), np.float32(0.97544074), np.float32(0.975604), np.float32(0.97672087), np.float32(0.97871906), np.float32(0.9777533), np.float32(0.9795344), np.float32(0.97916174), np.float32(0.97829825), np.float32(0.9800648), np.float32(0.9795315), np.float32(0.97853273), np.float32(0.9788679), np.float32(0.9787315), np.float32(0.9776586), np.float32(0.97638375), np.float32(0.97695345), np.float32(0.975137), np.float32(0.97601527), np.float32(0.97520185), np.float32(0.97493887), np.float32(0.9756168), np.float32(0.9765934), np.float32(0.97697794), np.float32(0.977113), np.float32(0.9762428), np.float32(0.9761741), np.float32(0.97536963), np.float32(0.97480655), np.float32(0.97557926), np.float32(0.9748812), np.float32(0.97421855), np.float32(0.9738105), np.float32(0.9740026), np.float32(0.97546095), np.float32(0.9752831), np.float32(0.97406363), np.float32(0.9746143), np.float32(0.97368854), np.float32(0.97351146), np.float32(0.97494715), np.float32(0.9770445), np.float32(0.9755241), np.float32(0.97420317), np.float32(0.97442865), np.float32(0.9732549), np.float32(0.9704323), np.float32(0.9713957), np.float32(0.9709881), np.float32(0.9717063), np.float32(0.9716823), np.float32(0.971256), np.float32(0.97195315), np.float32(0.9707263), np.float32(0.9715577), np.float32(0.9722626), np.float32(0.9752574), np.float32(0.97574437), np.float32(0.976113), np.float32(0.97591966), np.float32(0.97630113), np.float32(0.9760261), np.float32(0.97670776), np.float32(0.9774366), np.float32(0.97677773), np.float32(0.97828865), np.float32(0.9788365), np.float32(0.97855467), np.float32(0.9785533), np.float32(0.97840035), np.float32(0.9789346), np.float32(0.97978663), np.float32(0.9794327), np.float32(0.97965735), np.float32(0.9794254), np.float32(0.97982556), np.float32(0.97883135), np.float32(0.9791268), np.float32(0.9780367), np.float32(0.97864723), np.float32(0.9778642), np.float32(0.97693217), np.float32(0.9766242), np.float32(0.97646517), np.float32(0.9767949), np.float32(0.9748584), np.float32(0.97416604), np.float32(0.9725954), np.float32(0.97219515), np.float32(0.97055334), np.float32(0.9685724), np.float32(0.9670785), np.float32(0.9684452), np.float32(0.9683432), np.float32(0.9564929), np.float32(0.9559284), np.float32(0.9505869), np.float32(0.9432303), np.float32(0.9457446), np.float32(0.93561), np.float32(0.94043547), np.float32(0.93561906), np.float32(0.9392841), np.float32(0.93951654), np.float32(0.94568074), np.float32(0.94615346), np.float32(0.9398768), np.float32(0.93899643), np.float32(0.9317092), np.float32(0.9228299), np.float32(0.9117246), np.float32(0.9040163), np.float32(0.8954617), np.float32(0.8884953), np.float32(0.87877244), np.float32(0.8858577), np.float32(0.8786538), np.float32(0.85557944), np.float32(0.8585002), np.float32(0.8400005), np.float32(0.80189234), np.float32(0.7738191), np.float32(0.7525216), np.float32(0.71972567), np.float32(0.68754303), np.float32(0.6553065), np.float32(0.6231698), np.float32(0.6035439), np.float32(0.58075553), np.float32(0.58607227), np.float32(0.5892762), np.float32(0.5566833), np.float32(0.5672384), np.float32(0.5315218), np.float32(0.49855924), np.float32(0.5071311), np.float32(0.49388948), np.float32(0.4725468), np.float32(0.50550854), np.float32(0.5504562), np.float32(0.58026636), np.float32(0.6113813), np.float32(0.6254457), np.float32(0.65504473), np.float32(0.72962797), np.float32(0.7367298), np.float32(0.76807576), np.float32(0.8140281), np.float32(0.85150695), np.float32(0.85912126), np.float32(0.8611936), np.float32(0.874116), np.float32(0.89071864), np.float32(0.89665526), np.float32(0.9200705), np.float32(0.9345064), np.float32(0.9443284), np.float32(0.9493873), np.float32(0.9538432), np.float32(0.95719314), np.float32(0.9657151), np.float32(0.9669858), np.float32(0.96701473), np.float32(0.96951586), np.float32(0.9700266), np.float32(0.97253937), np.float32(0.9706227), np.float32(0.9689012), np.float32(0.96735525), np.float32(0.9685362), np.float32(0.96680206), np.float32(0.96300083), np.float32(0.96402645), np.float32(0.9611942), np.float32(0.9575909), np.float32(0.952417), np.float32(0.9486729), np.float32(0.9478696), np.float32(0.9449625), np.float32(0.9548943)], 'MDFDSMKYAELRSLAKELGLKANKKVGTEEAVSAASCGARRGKKRRVSSAKDPETVSTGSHHQPEIGDELAVIADTGQFMAVFPLIGSAKDSKTKPQATRASLISPAPNRRAAEEKRRNTMLSATKAPPKPAGKEDAAFRPSVLSIRRINVRFTEATHDNGSKRSMVKTPARMSSCVASSTPADKGKANSVKTAVLSATKTPGPFVFTGNTSNITTPGAQKPKFDLKASLSRPLTYKPHAGKLKPFGDVKENTTANKSLVSVSSHQKNYKQHQTKTREDRRAKQMQDRKQKKESALGARRGLAMM': [np.float32(0.7088123), np.float32(0.69933605), np.float32(0.68700916), np.float32(0.66765815), np.float32(0.67986876), np.float32(0.6460263), np.float32(0.6192346), np.float32(0.5940345), np.float32(0.6125882), np.float32(0.59167737), np.float32(0.56809765), np.float32(0.57750374), np.float32(0.5715438), np.float32(0.58091503), np.float32(0.5770281), np.float32(0.5781887), np.float32(0.6074634), np.float32(0.645801), np.float32(0.6820918), np.float32(0.7104432), np.float32(0.7243019), np.float32(0.73237526), np.float32(0.7469873), np.float32(0.79211193), np.float32(0.80196387), np.float32(0.8275176), np.float32(0.8610807), np.float32(0.90294623), np.float32(0.9131424), np.float32(0.92997235), np.float32(0.93791103), np.float32(0.95938826), np.float32(0.96319556), np.float32(0.9656122), np.float32(0.9710477), np.float32(0.97474), np.float32(0.9761001), np.float32(0.97727), np.float32(0.9788092), np.float32(0.9797472), np.float32(0.9817416), np.float32(0.98189235), np.float32(0.9820243), np.float32(0.98263264), np.float32(0.9825983), np.float32(0.9828903), np.float32(0.98291713), np.float32(0.9827779), np.float32(0.9829501), np.float32(0.98248416), np.float32(0.982531), np.float32(0.98184067), np.float32(0.9810898), np.float32(0.97911114), np.float32(0.97851825), np.float32(0.9753973), np.float32(0.9730056), np.float32(0.97055346), np.float32(0.9653616), np.float32(0.95943874), np.float32(0.9549575), np.float32(0.9509829), np.float32(0.94458497), np.float32(0.9365448), np.float32(0.9195592), np.float32(0.89349127), np.float32(0.8811716), np.float32(0.86132354), np.float32(0.8372422), np.float32(0.8250524), np.float32(0.787886), np.float32(0.7808199), np.float32(0.778755), np.float32(0.7600373), np.float32(0.7281644), np.float32(0.721174), np.float32(0.7721591), np.float32(0.8161906), np.float32(0.87098306), np.float32(0.8893039), np.float32(0.87013644), np.float32(0.8672082), np.float32(0.84007746), np.float32(0.8294881), np.float32(0.85230976), np.float32(0.87654036), np.float32(0.88812757), np.float32(0.85294497), np.float32(0.8838499), np.float32(0.8888277), np.float32(0.8970409), np.float32(0.90154517), np.float32(0.93287224), np.float32(0.9510019), np.float32(0.9613386), np.float32(0.9685563), np.float32(0.9720161), np.float32(0.97264624), np.float32(0.9741455), np.float32(0.9767364), np.float32(0.9773473), np.float32(0.9766789), np.float32(0.97589636), np.float32(0.97391605), np.float32(0.97297555), np.float32(0.97228223), np.float32(0.9682624), np.float32(0.96456516), np.float32(0.9637686), np.float32(0.96257496), np.float32(0.96025), np.float32(0.95909715), np.float32(0.95769364), np.float32(0.958063), np.float32(0.96032226), np.float32(0.95866543), np.float32(0.9595401), np.float32(0.9675195), np.float32(0.9650886), np.float32(0.96486604), np.float32(0.9675898), np.float32(0.96809053), np.float32(0.97033453), np.float32(0.9710987), np.float32(0.97245365), np.float32(0.97319615), np.float32(0.9744071), np.float32(0.97543144), np.float32(0.9770274), np.float32(0.97846586), np.float32(0.97840446), np.float32(0.9786943), np.float32(0.97902703), np.float32(0.976781), np.float32(0.9738148), np.float32(0.9721049), np.float32(0.9681445), np.float32(0.96464235), np.float32(0.95678157), np.float32(0.9492325), np.float32(0.9492985), np.float32(0.94830924), np.float32(0.9467337), np.float32(0.9519095), np.float32(0.95060027), np.float32(0.95051765), np.float32(0.9504416), np.float32(0.95529425), np.float32(0.9577784), np.float32(0.9598078), np.float32(0.9562889), np.float32(0.9566819), np.float32(0.9547289), np.float32(0.9508553), np.float32(0.9446154), np.float32(0.94777226), np.float32(0.9537218), np.float32(0.9564137), np.float32(0.9592738), np.float32(0.9643565), np.float32(0.9653122), np.float32(0.96684706), np.float32(0.9692635), np.float32(0.971694), np.float32(0.9712813), np.float32(0.97273356), np.float32(0.974574), np.float32(0.97589934), np.float32(0.9759797), np.float32(0.9760641), np.float32(0.976228), np.float32(0.9764331), np.float32(0.9767347), np.float32(0.97800636), np.float32(0.97794956), np.float32(0.9780092), np.float32(0.9781019), np.float32(0.97933424), np.float32(0.9785123), np.float32(0.9780809), np.float32(0.97848994), np.float32(0.97881407), np.float32(0.9788385), np.float32(0.9789426), np.float32(0.9784144), np.float32(0.9782752), np.float32(0.97870505), np.float32(0.9791251), np.float32(0.9801334), np.float32(0.97946966), np.float32(0.980057), np.float32(0.9799755), np.float32(0.98035663), np.float32(0.98051524), np.float32(0.9793982), np.float32(0.9803144), np.float32(0.97939175), np.float32(0.9783982), np.float32(0.9780613), np.float32(0.9773677), np.float32(0.9774455), np.float32(0.97719294), np.float32(0.9779479), np.float32(0.9775622), np.float32(0.97736037), np.float32(0.9773171), np.float32(0.9780989), np.float32(0.97925574), np.float32(0.9806004), np.float32(0.9818803), np.float32(0.9821947), np.float32(0.9825348), np.float32(0.9825278), np.float32(0.98146284), np.float32(0.9814228), np.float32(0.98140556), np.float32(0.98147076), np.float32(0.9801896), np.float32(0.980138), np.float32(0.97979224), np.float32(0.9805853), np.float32(0.98062825), np.float32(0.9809022), np.float32(0.98085505), np.float32(0.9806089), np.float32(0.9799462), np.float32(0.9796299), np.float32(0.979285), np.float32(0.97891104), np.float32(0.9786078), np.float32(0.97797), np.float32(0.97810924), np.float32(0.97695506), np.float32(0.9764133), np.float32(0.97954386), np.float32(0.9794709), np.float32(0.97933394), np.float32(0.97982633), np.float32(0.979626), np.float32(0.9794749), np.float32(0.97942644), np.float32(0.9793723), np.float32(0.9796693), np.float32(0.97865903), np.float32(0.9782537), np.float32(0.9776924), np.float32(0.9765082), np.float32(0.9762146), np.float32(0.97474796), np.float32(0.9747658), np.float32(0.9758177), np.float32(0.97461706), np.float32(0.9734267), np.float32(0.97515213), np.float32(0.9748756), np.float32(0.9730391), np.float32(0.9714001), np.float32(0.96900284), np.float32(0.9677759), np.float32(0.9668765), np.float32(0.9648559), np.float32(0.96436656), np.float32(0.9607584), np.float32(0.95765626), np.float32(0.94995147), np.float32(0.94565505), np.float32(0.933731), np.float32(0.9226887), np.float32(0.9062224), np.float32(0.8882035), np.float32(0.8772984), np.float32(0.86212444), np.float32(0.8540467), np.float32(0.8511766), np.float32(0.8455404), np.float32(0.8472277), np.float32(0.8465927), np.float32(0.8305847), np.float32(0.8182895), np.float32(0.81836444), np.float32(0.797828), np.float32(0.7854135), np.float32(0.7704686), np.float32(0.7593799), np.float32(0.7530389), np.float32(0.7429524), np.float32(0.74027073), np.float32(0.73954105), np.float32(0.74516773), np.float32(0.7462739), np.float32(0.75637317), np.float32(0.7606043), np.float32(0.7643103), np.float32(0.7750541), np.float32(0.78421116), np.float32(0.7877666), np.float32(0.77695566), np.float32(0.81110466), np.float32(0.79451257), np.float32(0.80338514), np.float32(0.8130115), np.float32(0.8310641), np.float32(0.8424507), np.float32(0.7894404), np.float32(0.81137407)], 'MGCFCIRFSHDGKTLAAACAGRNGYPIALYEIPSGQFLREFYGHLNIVYDLCWSKDNEYLLTASSDGTVRMWKIETQAASAVRVFPHPSFVYTAKYHPVAESLVVTGCYDTVIRIWNANVKEIHGQLLQELDGHKSFINTLCFDAEGLHMFSGDSSGLIIVWDTSVKGSSQHLFQNWRINKEIKENDIRGTPINHLEVHPNGRRLLIHAKDSTLRVMDLRILATKKYIGATNYREKIHSTLTPCGTFLFSGSEDGKAYVWNPETGDQVAIYSELSFTSPLRDVAFHPHEHMVSFCAFGQNQPILVYIYDYKVAQQEAELVKDLSSSLTSAAPRGPQFFSSFSENPMQKSSVMSPADHFVSVARTSMRMQKLKQKLDSVTASSNLLLPAPSSLSPHSKLRLPSTLSTPLNPLYAFTAKSGCFSPVGNPLSGTLLGRIQTSHK': [np.float32(0.14318512), np.float32(0.17050564), np.float32(0.19165783), np.float32(0.1808669), np.float32(0.17400432), np.float32(0.14237699), np.float32(0.10794524), np.float32(0.10311945), np.float32(0.09519521), np.float32(0.08616615), np.float32(0.08679027), np.float32(0.09839654), np.float32(0.09552029), np.float32(0.08007561), np.float32(0.06824653), np.float32(0.07319438), np.float32(0.08346869), np.float32(0.08263895), np.float32(0.08995684), np.float32(0.09449206), np.float32(0.08280223), np.float32(0.09274982), np.float32(0.09425638), np.float32(0.08308657), np.float32(0.086177364), np.float32(0.07498843), np.float32(0.0715068), np.float32(0.08096741), np.float32(0.091471024), np.float32(0.085692845), np.float32(0.087444216), np.float32(0.10138347), np.float32(0.10398699), np.float32(0.094859265), np.float32(0.086013086), np.float32(0.07466921), np.float32(0.0628887), np.float32(0.060441487), np.float32(0.06125493), np.float32(0.060626063), np.float32(0.05617483), np.float32(0.055695858), np.float32(0.05981707), np.float32(0.064002715), np.float32(0.06926792), np.float32(0.06679124), np.float32(0.065061316), np.float32(0.063099965), np.float32(0.051602185), np.float32(0.05167295), np.float32(0.051946573), np.float32(0.046625998), np.float32(0.039879303), np.float32(0.04179683), np.float32(0.04504104), np.float32(0.042855803), np.float32(0.041499462), np.float32(0.038087413), np.float32(0.033799633), np.float32(0.03188882), np.float32(0.03356703), np.float32(0.036418818), np.float32(0.03513336), np.float32(0.03594757), np.float32(0.041652456), np.float32(0.05015785), np.float32(0.05367074), np.float32(0.049390458), np.float32(0.047355678), np.float32(0.04489417), np.float32(0.039762575), np.float32(0.043527763), np.float32(0.048882462), np.float32(0.05345915), np.float32(0.058726404), np.float32(0.065582775), np.float32(0.06852159), np.float32(0.06624567), np.float32(0.05685917), np.float32(0.053863786), np.float32(0.052250344), np.float32(0.052062504), np.float32(0.052773513), np.float32(0.05996796), np.float32(0.06154742), np.float32(0.05872522), np.float32(0.06803437), np.float32(0.065822646), np.float32(0.058572497), np.float32(0.054313324), np.float32(0.051001254), np.float32(0.043431375), np.float32(0.04116483), np.float32(0.03848821), np.float32(0.03716976), np.float32(0.03547525), np.float32(0.032857966), np.float32(0.033721045), np.float32(0.032140348), np.float32(0.025726954), np.float32(0.021181602), np.float32(0.018809292), np.float32(0.019872762), np.float32(0.018868063), np.float32(0.018223612), np.float32(0.019220991), np.float32(0.0210383), np.float32(0.02214), np.float32(0.022278734), np.float32(0.028329914), np.float32(0.031767868), np.float32(0.03195899), np.float32(0.03289032), np.float32(0.033463445), np.float32(0.037231922), np.float32(0.03802114), np.float32(0.038037404), np.float32(0.045276873), np.float32(0.04713676), np.float32(0.04497092), np.float32(0.049201395), np.float32(0.054757003), np.float32(0.058334433), np.float32(0.06836134), np.float32(0.07756425), np.float32(0.08500956), np.float32(0.07885765), np.float32(0.082913816), np.float32(0.08635139), np.float32(0.0819612), np.float32(0.07374643), np.float32(0.06702166), np.float32(0.069503605), np.float32(0.0620229), np.float32(0.056549), np.float32(0.05889037), np.float32(0.051756512), np.float32(0.045867536), np.float32(0.03770222), np.float32(0.03402009), np.float32(0.031413574), np.float32(0.029722549), np.float32(0.029355332), np.float32(0.030119257), np.float32(0.026106432), np.float32(0.021735523), np.float32(0.01875645), np.float32(0.014717249), np.float32(0.014294224), np.float32(0.01316), np.float32(0.012139339), np.float32(0.012429332), np.float32(0.012527808), np.float32(0.013312803), np.float32(0.014292505), np.float32(0.01673042), np.float32(0.018148271), np.float32(0.017558547), np.float32(0.016181959), np.float32(0.016618906), np.float32(0.018047145), np.float32(0.018047296), np.float32(0.01781757), np.float32(0.019650497), np.float32(0.020625953), np.float32(0.01925381), np.float32(0.019804029), np.float32(0.01818956), np.float32(0.020061761), np.float32(0.025074694), np.float32(0.033597562), np.float32(0.036638796), np.float32(0.048718788), np.float32(0.065548785), np.float32(0.08620998), np.float32(0.10596494), np.float32(0.11769626), np.float32(0.12373409), np.float32(0.13057984), np.float32(0.12282852), np.float32(0.1263318), np.float32(0.11429526), np.float32(0.11610837), np.float32(0.11142817), np.float32(0.09567966), np.float32(0.103304625), np.float32(0.09672989), np.float32(0.094088525), np.float32(0.10348619), np.float32(0.11777656), np.float32(0.11148126), np.float32(0.10561055), np.float32(0.09618581), np.float32(0.072675645), np.float32(0.060510155), np.float32(0.05820036), np.float32(0.04244291), np.float32(0.03224915), np.float32(0.029830433), np.float32(0.029324103), np.float32(0.030294625), np.float32(0.029090663), np.float32(0.024694508), np.float32(0.025372932), np.float32(0.022476511), np.float32(0.022375446), np.float32(0.021783397), np.float32(0.020523708), np.float32(0.023198405), np.float32(0.023009881), np.float32(0.025766263), np.float32(0.027684713), np.float32(0.024603639), np.float32(0.023925863), np.float32(0.027009293), np.float32(0.027718881), np.float32(0.027352376), np.float32(0.037290033), np.float32(0.041656118), np.float32(0.051772382), np.float32(0.05678381), np.float32(0.060169257), np.float32(0.058880635), np.float32(0.06177088), np.float32(0.066949114), np.float32(0.062132496), np.float32(0.06574953), np.float32(0.0674655), np.float32(0.07375303), np.float32(0.07280185), np.float32(0.07320189), np.float32(0.08348571), np.float32(0.083151564), np.float32(0.0813854), np.float32(0.07747198), np.float32(0.07448402), np.float32(0.06466919), np.float32(0.054030646), np.float32(0.044074655), np.float32(0.039525796), np.float32(0.038946692), np.float32(0.039366882), np.float32(0.041586645), np.float32(0.03629599), np.float32(0.03568027), np.float32(0.033881743), np.float32(0.029610323), np.float32(0.02562383), np.float32(0.02390947), np.float32(0.025509918), np.float32(0.02328586), np.float32(0.026076406), np.float32(0.029003475), np.float32(0.03157133), np.float32(0.037843287), np.float32(0.037488606), np.float32(0.04037616), np.float32(0.042460576), np.float32(0.04280413), np.float32(0.046888817), np.float32(0.05446081), np.float32(0.062152453), np.float32(0.065562494), np.float32(0.07417046), np.float32(0.07034484), np.float32(0.06728207), np.float32(0.06420307), np.float32(0.066431694), np.float32(0.06380823), np.float32(0.069096394), np.float32(0.07685566), np.float32(0.0756819), np.float32(0.074343026), np.float32(0.075109765), np.float32(0.072521), np.float32(0.0672969), np.float32(0.062738076), np.float32(0.06117964), np.float32(0.05565869), np.float32(0.05042612), np.float32(0.046367493), np.float32(0.044599213), np.float32(0.041426264), np.float32(0.03940915), np.float32(0.037790075), np.float32(0.034523953), np.float32(0.034859013), np.float32(0.034572493), np.float32(0.038084585), np.float32(0.03702069), np.float32(0.035973746), np.float32(0.030962843), np.float32(0.027307902), np.float32(0.022967812), np.float32(0.020854551), np.float32(0.021182848), np.float32(0.019501101), np.float32(0.020088006), np.float32(0.01849645), np.float32(0.020918082), np.float32(0.019635709), np.float32(0.020111345), np.float32(0.023560414), np.float32(0.027828533), np.float32(0.031696673), np.float32(0.035337333), np.float32(0.043184634), np.float32(0.04561262), np.float32(0.045536436), np.float32(0.05867038), np.float32(0.06715154), np.float32(0.060721807), np.float32(0.05921177), np.float32(0.069413394), np.float32(0.073757045), np.float32(0.08954335), np.float32(0.11224164), np.float32(0.13051285), np.float32(0.14726345), np.float32(0.16748253), np.float32(0.17768884), np.float32(0.22555277), np.float32(0.27450508), np.float32(0.28847912), np.float32(0.34952655), np.float32(0.38471076), np.float32(0.41384768), np.float32(0.43559495), np.float32(0.48928446), np.float32(0.5197701), np.float32(0.4939951), np.float32(0.6116199), np.float32(0.706763), np.float32(0.6968979), np.float32(0.74215144), np.float32(0.7787886), np.float32(0.8014366), np.float32(0.7996162), np.float32(0.82299185), np.float32(0.85346496), np.float32(0.8468161), np.float32(0.8803563), np.float32(0.8487575), np.float32(0.8118173), np.float32(0.83735967), np.float32(0.79749215), np.float32(0.857866), np.float32(0.8849356), np.float32(0.8857011), np.float32(0.9125166), np.float32(0.8954018), np.float32(0.8941048), np.float32(0.8828286), np.float32(0.8831471), np.float32(0.85747135), np.float32(0.82676476), np.float32(0.8016042), np.float32(0.82312477), np.float32(0.82805395), np.float32(0.8108661), np.float32(0.8203815), np.float32(0.80571496), np.float32(0.80065376), np.float32(0.7925651), np.float32(0.76386493), np.float32(0.78648347), np.float32(0.8120285), np.float32(0.80544716), np.float32(0.78085685), np.float32(0.7554837), np.float32(0.7402339), np.float32(0.75904316), np.float32(0.79516464), np.float32(0.81398785), np.float32(0.8276049), np.float32(0.8246762), np.float32(0.8319514), np.float32(0.8720477), np.float32(0.8689826), np.float32(0.8784183), np.float32(0.9044977), np.float32(0.91753906), np.float32(0.92225444), np.float32(0.9328738), np.float32(0.947195), np.float32(0.95683783), np.float32(0.96011585), np.float32(0.96291727), np.float32(0.96468794), np.float32(0.9665954), np.float32(0.9685469), np.float32(0.9699351), np.float32(0.9713814), np.float32(0.97203237), np.float32(0.9729673), np.float32(0.9718071), np.float32(0.970849), np.float32(0.97065073), np.float32(0.9681778), np.float32(0.96503806), np.float32(0.96620876), np.float32(0.96744823), np.float32(0.97190285), np.float32(0.9721172), np.float32(0.97080606), np.float32(0.9721595), np.float32(0.97185916), np.float32(0.97182107), np.float32(0.97329026), np.float32(0.9739255), np.float32(0.9729024), np.float32(0.97187424), np.float32(0.97123635), np.float32(0.9713548), np.float32(0.9710896), np.float32(0.96931845), np.float32(0.96834), np.float32(0.96863246), np.float32(0.9685602), np.float32(0.9693563), np.float32(0.96960294), np.float32(0.9691915), np.float32(0.97017425), np.float32(0.96791786), np.float32(0.9692777), np.float32(0.9704207), np.float32(0.97050864), np.float32(0.97037125), np.float32(0.96856), np.float32(0.9680003), np.float32(0.9666735), np.float32(0.9633656), np.float32(0.96694285), np.float32(0.9668734), np.float32(0.9596404), np.float32(0.9453541), np.float32(0.9417218), np.float32(0.92101884), np.float32(0.89378315), np.float32(0.8874205), np.float32(0.882199)], 'DEFKSFMKRLPSNHFLTIGSIHQHWGNDWDLQNRYKLLQSSLEAQRQKIQRTARKLFGLSVRCRHNPNHQLPRERTIQEWLTRVQSLLYCNENGFWGTFLESQRSCVCHGGTSLCQRPIPCIIGGNNSCAMCSLANISLCGSCNKGYKLYRGRCEPQNVDSERSEQFISFETDLDFQDLELKYLLQKMDSRLYVHTTFISNEIRLDTFFDPRWRKRMSLTLKSNKNRMDFIHMVIGISMRICQMRNSSLDPMFFVYVNPFSGSHSEGWNMPFGEYGYPRWEKIRLQNSQCYNWTLLLGNRWKTFFETVHIYLRSRTRLPSLLRNETGQGPVDLSDPTKRQFYIKISDVQVYGYSLRFNADLLRSAVQQVNQSYTQGGQFYSSSSVMLLLLDIRDRINRLAPPVAPGKPQLDLFSCMLKHRLKLTNSEIIRVNHALDLYNTEILKQSDQMTAKLC': [np.float32(0.48301765), np.float32(0.51858544), np.float32(0.59112155), np.float32(0.5956745), np.float32(0.60087776), np.float32(0.5830612), np.float32(0.5108779), np.float32(0.4509952), np.float32(0.4948919), np.float32(0.41711622), np.float32(0.4187034), np.float32(0.42176172), np.float32(0.5360817), np.float32(0.5279174), np.float32(0.3914984), np.float32(0.4494751), np.float32(0.40700534), np.float32(0.33520082), np.float32(0.34162763), np.float32(0.27758646), np.float32(0.26383764), np.float32(0.2625511), np.float32(0.25809994), np.float32(0.23644204), np.float32(0.23483503), np.float32(0.22004098), np.float32(0.21388057), np.float32(0.21283951), np.float32(0.20733647), np.float32(0.21077923), np.float32(0.2164607), np.float32(0.22095424), np.float32(0.20961492), np.float32(0.22890344), np.float32(0.22721857), np.float32(0.23524149), np.float32(0.23528147), np.float32(0.23961249), np.float32(0.24037962), np.float32(0.24566124), np.float32(0.24003968), np.float32(0.23046067), np.float32(0.23679024), np.float32(0.27167654), np.float32(0.24836014), np.float32(0.24093293), np.float32(0.2606988), np.float32(0.26382104), np.float32(0.23801783), np.float32(0.23674916), np.float32(0.28179947), np.float32(0.2659084), np.float32(0.3189524), np.float32(0.36180925), np.float32(0.38984898), np.float32(0.44730186), np.float32(0.48546246), np.float32(0.58168995), np.float32(0.60222894), np.float32(0.55877423), np.float32(0.5388933), np.float32(0.55688006), np.float32(0.5307492), np.float32(0.46983323), np.float32(0.43207556), np.float32(0.40299267), np.float32(0.39648512), np.float32(0.36807024), np.float32(0.36532345), np.float32(0.320709), np.float32(0.29833272), np.float32(0.3058688), np.float32(0.2919454), np.float32(0.30145964), np.float32(0.30157974), np.float32(0.2876698), np.float32(0.2761307), np.float32(0.26292887), np.float32(0.22638562), np.float32(0.208261), np.float32(0.2069867), np.float32(0.21496151), np.float32(0.19980279), np.float32(0.19818811), np.float32(0.16556604), np.float32(0.15940127), np.float32(0.16112524), np.float32(0.13976954), np.float32(0.14028633), np.float32(0.16025256), np.float32(0.14860529), np.float32(0.1508917), np.float32(0.1598249), np.float32(0.15484357), np.float32(0.13420117), np.float32(0.13152991), np.float32(0.123131335), np.float32(0.11985942), np.float32(0.11910703), np.float32(0.12173815), np.float32(0.12756827), np.float32(0.12908354), np.float32(0.13325675), np.float32(0.12928428), np.float32(0.12783647), np.float32(0.12486095), np.float32(0.12664054), np.float32(0.1269068), np.float32(0.12714718), np.float32(0.120620474), np.float32(0.12052335), np.float32(0.12211234), np.float32(0.123452745), np.float32(0.1227925), np.float32(0.1272474), np.float32(0.13276757), np.float32(0.13057168), np.float32(0.12590104), np.float32(0.1298346), np.float32(0.1390522), np.float32(0.13321176), np.float32(0.12686802), np.float32(0.12596522), np.float32(0.12206559), np.float32(0.12146739), np.float32(0.12003244), np.float32(0.12031461), np.float32(0.12539598), np.float32(0.110484675), np.float32(0.10207442), np.float32(0.108184464), np.float32(0.0992056), np.float32(0.11009277), np.float32(0.12559521), np.float32(0.13114269), np.float32(0.12791969), np.float32(0.13345586), np.float32(0.1308013), np.float32(0.13010646), np.float32(0.124654904), np.float32(0.12437597), np.float32(0.13693632), np.float32(0.1370841), np.float32(0.14719963), np.float32(0.17307252), np.float32(0.19211766), np.float32(0.21172926), np.float32(0.23121248), np.float32(0.27221555), np.float32(0.29143134), np.float32(0.32225433), np.float32(0.32944134), np.float32(0.33129328), np.float32(0.3313027), np.float32(0.33682904), np.float32(0.3446489), np.float32(0.32464758), np.float32(0.30907512), np.float32(0.32080832), np.float32(0.33813068), np.float32(0.33975148), np.float32(0.35274658), np.float32(0.33683458), np.float32(0.34718925), np.float32(0.3031402), np.float32(0.31638688), np.float32(0.3262974), np.float32(0.34256864), np.float32(0.35926273), np.float32(0.31682467), np.float32(0.27893904), np.float32(0.28496167), np.float32(0.24395542), np.float32(0.20560679), np.float32(0.1655852), np.float32(0.14794733), np.float32(0.14105219), np.float32(0.12478083), np.float32(0.114144064), np.float32(0.111015566), np.float32(0.098738804), np.float32(0.09663251), np.float32(0.09727513), np.float32(0.086465105), np.float32(0.07575878), np.float32(0.072539605), np.float32(0.0697003), np.float32(0.0630967), np.float32(0.06492922), np.float32(0.06530366), np.float32(0.068382785), np.float32(0.067921974), np.float32(0.06827071), np.float32(0.07022445), np.float32(0.06805734), np.float32(0.0696472), np.float32(0.0748515), np.float32(0.07580608), np.float32(0.073974706), np.float32(0.07338523), np.float32(0.0834618), np.float32(0.08035618), np.float32(0.084365435), np.float32(0.08829388), np.float32(0.09361915), np.float32(0.09204748), np.float32(0.09500797), np.float32(0.09310923), np.float32(0.09927465), np.float32(0.09349448), np.float32(0.1087341), np.float32(0.11629338), np.float32(0.12107485), np.float32(0.13108929), np.float32(0.13222447), np.float32(0.13629414), np.float32(0.12882458), np.float32(0.13567099), np.float32(0.12273555), np.float32(0.11244554), np.float32(0.11305004), np.float32(0.1014666), np.float32(0.091409884), np.float32(0.081700884), np.float32(0.07313614), np.float32(0.068629906), np.float32(0.06456639), np.float32(0.057556037), np.float32(0.055537373), np.float32(0.05456934), np.float32(0.04915241), np.float32(0.04736739), np.float32(0.04681656), np.float32(0.051621243), np.float32(0.050708037), np.float32(0.054253384), np.float32(0.054725926), np.float32(0.046264086), np.float32(0.04714356), np.float32(0.044802856), np.float32(0.044277925), np.float32(0.03798113), np.float32(0.040177137), np.float32(0.043148074), np.float32(0.04181745), np.float32(0.040241864), np.float32(0.043963354), np.float32(0.04435151), np.float32(0.04554504), np.float32(0.056904614), np.float32(0.0595732), np.float32(0.07011682), np.float32(0.071424246), np.float32(0.076137386), np.float32(0.08343484), np.float32(0.07604075), np.float32(0.077519245), np.float32(0.07789745), np.float32(0.071351826), np.float32(0.069084175), np.float32(0.065742254), np.float32(0.06800096), np.float32(0.06814982), np.float32(0.0668271), np.float32(0.07038939), np.float32(0.06832431), np.float32(0.07723515), np.float32(0.08392761), np.float32(0.09232057), np.float32(0.10188814), np.float32(0.11906001), np.float32(0.121789), np.float32(0.12143422), np.float32(0.109612346), np.float32(0.11372554), np.float32(0.109903075), np.float32(0.10612518), np.float32(0.10628), np.float32(0.096437), np.float32(0.090148814), np.float32(0.093012646), np.float32(0.08379867), np.float32(0.08197012), np.float32(0.07266636), np.float32(0.06562307), np.float32(0.058531824), np.float32(0.055710807), np.float32(0.05639491), np.float32(0.058115438), np.float32(0.058266904), np.float32(0.059254557), np.float32(0.054963008), np.float32(0.052989837), np.float32(0.05164216), np.float32(0.049406197), np.float32(0.049335163), np.float32(0.04538327), np.float32(0.045268547), np.float32(0.042023845), np.float32(0.03663978), np.float32(0.034417313), np.float32(0.033594705), np.float32(0.03361431), np.float32(0.036022022), np.float32(0.039466374), np.float32(0.04819955), np.float32(0.047301646), np.float32(0.053684797), np.float32(0.058645625), np.float32(0.05701378), np.float32(0.055844747), np.float32(0.058571845), np.float32(0.059256528), np.float32(0.06737599), np.float32(0.07139925), np.float32(0.07439044), np.float32(0.09034947), np.float32(0.103416204), np.float32(0.11119906), np.float32(0.12816986), np.float32(0.15363657), np.float32(0.16980217), np.float32(0.19724753), np.float32(0.2012882), np.float32(0.21481548), np.float32(0.22073549), np.float32(0.222733), np.float32(0.22265072), np.float32(0.21420182), np.float32(0.20349683), np.float32(0.23064585), np.float32(0.22811636), np.float32(0.2167192), np.float32(0.1798237), np.float32(0.16516635), np.float32(0.15926152), np.float32(0.15479085), np.float32(0.15814547), np.float32(0.1442748), np.float32(0.14049827), np.float32(0.11709093), np.float32(0.10336086), np.float32(0.08585487), np.float32(0.07302616), np.float32(0.06953462), np.float32(0.06656073), np.float32(0.060937256), np.float32(0.05219485), np.float32(0.05138776), np.float32(0.046336897), np.float32(0.039790656), np.float32(0.041369162), np.float32(0.04187072), np.float32(0.041076865), np.float32(0.039692324), np.float32(0.044217397), np.float32(0.044345103), np.float32(0.04454256), np.float32(0.046333455), np.float32(0.05029258), np.float32(0.05269515), np.float32(0.055330526), np.float32(0.06259828), np.float32(0.0747009), np.float32(0.08412755), np.float32(0.090730645), np.float32(0.10398352), np.float32(0.109622665), np.float32(0.09365675), np.float32(0.09644499), np.float32(0.09618331), np.float32(0.10149665), np.float32(0.09337121), np.float32(0.086830035), np.float32(0.09177677), np.float32(0.08401464), np.float32(0.07341939), np.float32(0.08296093), np.float32(0.0880028), np.float32(0.0742878), np.float32(0.061827186), np.float32(0.06961495), np.float32(0.065693155), np.float32(0.05276356), np.float32(0.045604337), np.float32(0.043482553), np.float32(0.042422596), np.float32(0.0372565), np.float32(0.035950124), np.float32(0.037168425), np.float32(0.037966184), np.float32(0.042636026), np.float32(0.049835064), np.float32(0.06133672), np.float32(0.073169895), np.float32(0.08669283), np.float32(0.10104974), np.float32(0.11154497), np.float32(0.13141774), np.float32(0.13494131), np.float32(0.1435946), np.float32(0.14632253), np.float32(0.14846742), np.float32(0.15634589), np.float32(0.16039474), np.float32(0.16347791), np.float32(0.16228019), np.float32(0.16550168), np.float32(0.16427666), np.float32(0.15225768), np.float32(0.13954088), np.float32(0.1465566), np.float32(0.14512335), np.float32(0.14605014), np.float32(0.13256982), np.float32(0.13148384), np.float32(0.11382187), np.float32(0.10580365), np.float32(0.09813263), np.float32(0.086803935), np.float32(0.0887032), np.float32(0.088477604), np.float32(0.08974931), np.float32(0.08119723), np.float32(0.09007505), np.float32(0.104814775), np.float32(0.1084435), np.float32(0.104534715), np.float32(0.11242938), np.float32(0.13111916), np.float32(0.11868991), np.float32(0.11717428), np.float32(0.12649769), np.float32(0.1385048), np.float32(0.12213556), np.float32(0.1448759), np.float32(0.15078036), np.float32(0.14881766), np.float32(0.14714003), np.float32(0.16192508), np.float32(0.20964219), np.float32(0.2026392), np.float32(0.23841847), np.float32(0.24540912), np.float32(0.26765102), np.float32(0.26230872), np.float32(0.28998482), np.float32(0.29892358), np.float32(0.29190096), np.float32(0.31167907), np.float32(0.36440882), np.float32(0.34397092), np.float32(0.30031225), np.float32(0.28955618)], 'GTLCLKVRWKLLSCEVCRGFGFVTFSLPEDAQRAIQEVTSFGNRKVTATIANPKPRQKGKKKAEASEGSQEAQKPPKKKGASKKARLIIRNLSFKCTEEDLKGVFSPFGTVLEVTLPRKPDGKMRGFAFVQFRNILEAGKALKGMNMKEIMGESGAFAYSGKSGAGPPWTTSLGASRFRPLRRDLGRLTKASSKPKKARKKLPSDVNEGKTVFIRNLSFDTEEEELGELLEPFGDLKYVRIVMHPDTEHSKGCAFAQFLTQEGAQKCLQKAQDESEVRAGGLLLGGAPPEGGPWPSAERKPSGLRSKKEKKPTGTRNLYLAREGLIRAGTKAAEGLSDADLAKRARFEELKRQKLKDQNIFVSRTRLCVHNLPKSVDDVRLRALMLRAAGGKGRGSVRIKECRVMRDRKGQGQSLGYAFVEFQEHDQALAALRHTNNNPQLFGDHKVGAFPVPPWDRTGVAWMGHWGRGRGTSGELHLAIYTRLYTG': [np.float32(0.6738075), np.float32(0.6313036), np.float32(0.5964273), np.float32(0.58855367), np.float32(0.4991231), np.float32(0.4288122), np.float32(0.4775632), np.float32(0.4193644), np.float32(0.40845856), np.float32(0.36596328), np.float32(0.33300346), np.float32(0.31742325), np.float32(0.29174346), np.float32(0.2934118), np.float32(0.32395607), np.float32(0.33168837), np.float32(0.3447554), np.float32(0.3645967), np.float32(0.333187), np.float32(0.31758294), np.float32(0.3231554), np.float32(0.30908084), np.float32(0.27482417), np.float32(0.24184793), np.float32(0.24300048), np.float32(0.23073183), np.float32(0.21280156), np.float32(0.20867786), np.float32(0.21649054), np.float32(0.22075263), np.float32(0.2092875), np.float32(0.2341337), np.float32(0.24408963), np.float32(0.2872142), np.float32(0.28893036), np.float32(0.31122762), np.float32(0.317536), np.float32(0.33242553), np.float32(0.38646764), np.float32(0.43691683), np.float32(0.46441576), np.float32(0.49983788), np.float32(0.5381605), np.float32(0.6130406), np.float32(0.659373), np.float32(0.7363471), np.float32(0.8145207), np.float32(0.85793984), np.float32(0.89521855), np.float32(0.91574043), np.float32(0.93880874), np.float32(0.94940364), np.float32(0.9549443), np.float32(0.9622458), np.float32(0.9632258), np.float32(0.966736), np.float32(0.96701616), np.float32(0.96980506), np.float32(0.97437686), np.float32(0.97741747), np.float32(0.9800008), np.float32(0.9809107), np.float32(0.9820123), np.float32(0.9836053), np.float32(0.9836679), np.float32(0.9844971), np.float32(0.98390216), np.float32(0.98367333), np.float32(0.98303694), np.float32(0.9827482), np.float32(0.9816234), np.float32(0.9809884), np.float32(0.9783986), np.float32(0.9720357), np.float32(0.9635186), np.float32(0.9539693), np.float32(0.9338484), np.float32(0.9085159), np.float32(0.877929), np.float32(0.84810275), np.float32(0.81930834), np.float32(0.7834363), np.float32(0.7605804), np.float32(0.7256496), np.float32(0.6477958), np.float32(0.58986795), np.float32(0.50758624), np.float32(0.4517092), np.float32(0.3688847), np.float32(0.32455206), np.float32(0.26574683), np.float32(0.22485122), np.float32(0.17640612), np.float32(0.15692168), np.float32(0.12832893), np.float32(0.11611038), np.float32(0.09844556), np.float32(0.09993365), np.float32(0.090822704), np.float32(0.08956104), np.float32(0.09424848), np.float32(0.11140449), np.float32(0.09822642), np.float32(0.095155954), np.float32(0.088708244), np.float32(0.08927296), np.float32(0.100055926), np.float32(0.10609657), np.float32(0.12590577), np.float32(0.13328907), np.float32(0.13278359), np.float32(0.13440585), np.float32(0.12808473), np.float32(0.13340981), np.float32(0.12393586), np.float32(0.11213251), np.float32(0.10502396), np.float32(0.09668085), np.float32(0.09880675), np.float32(0.08937715), np.float32(0.080330744), np.float32(0.087232366), np.float32(0.088195875), np.float32(0.08887768), np.float32(0.09657741), np.float32(0.09523524), np.float32(0.10936393), np.float32(0.12731032), np.float32(0.14410497), np.float32(0.1544014), np.float32(0.1388503), np.float32(0.14138101), np.float32(0.1235516), np.float32(0.1133453), np.float32(0.11166022), np.float32(0.09617846), np.float32(0.10349378), np.float32(0.10298704), np.float32(0.097145356), np.float32(0.09754909), np.float32(0.10678764), np.float32(0.119124636), np.float32(0.13169657), np.float32(0.13998984), np.float32(0.158918), np.float32(0.15702094), np.float32(0.15958332), np.float32(0.18641725), np.float32(0.20607378), np.float32(0.22370209), np.float32(0.26153448), np.float32(0.30309355), np.float32(0.3345041), np.float32(0.41173968), np.float32(0.41265193), np.float32(0.3897653), np.float32(0.3758078), np.float32(0.4547196), np.float32(0.5202041), np.float32(0.53714854), np.float32(0.55842143), np.float32(0.60686415), np.float32(0.5831358), np.float32(0.5725531), np.float32(0.58823025), np.float32(0.5569797), np.float32(0.5287171), np.float32(0.6058759), np.float32(0.6629847), np.float32(0.7641691), np.float32(0.81999916), np.float32(0.9241705), np.float32(0.93813103), np.float32(0.94410264), np.float32(0.9446203), np.float32(0.9481966), np.float32(0.9216763), np.float32(0.91523993), np.float32(0.9330156), np.float32(0.92580676), np.float32(0.9082085), np.float32(0.84454596), np.float32(0.9134958), np.float32(0.86538166), np.float32(0.8873219), np.float32(0.92870253), np.float32(0.93957216), np.float32(0.9379299), np.float32(0.92989594), np.float32(0.9391458), np.float32(0.930392), np.float32(0.9091292), np.float32(0.8631573), np.float32(0.8736584), np.float32(0.8877141), np.float32(0.9015686), np.float32(0.9096974), np.float32(0.90710515), np.float32(0.89929813), np.float32(0.8404263), np.float32(0.7875679), np.float32(0.7713884), np.float32(0.67084366), np.float32(0.654398), np.float32(0.60147995), np.float32(0.52105814), np.float32(0.47667745), np.float32(0.44947347), np.float32(0.402076), np.float32(0.36864847), np.float32(0.33539847), np.float32(0.29933256), np.float32(0.28415215), np.float32(0.2624526), np.float32(0.244716), np.float32(0.20411676), np.float32(0.2078107), np.float32(0.16529137), np.float32(0.14942038), np.float32(0.13468342), np.float32(0.1199417), np.float32(0.10707489), np.float32(0.106970064), np.float32(0.11544293), np.float32(0.11414317), np.float32(0.11956858), np.float32(0.12132631), np.float32(0.11239058), np.float32(0.11200957), np.float32(0.10600024), np.float32(0.1010317), np.float32(0.09845224), np.float32(0.08918641), np.float32(0.09049323), np.float32(0.09021303), np.float32(0.09661493), np.float32(0.09753932), np.float32(0.09613223), np.float32(0.1126234), np.float32(0.10836856), np.float32(0.09765904), np.float32(0.0944795), np.float32(0.09028309), np.float32(0.07831063), np.float32(0.07167279), np.float32(0.07361508), np.float32(0.069626935), np.float32(0.06184723), np.float32(0.069058724), np.float32(0.0759812), np.float32(0.087902986), np.float32(0.1014805), np.float32(0.1031215), np.float32(0.12367221), np.float32(0.13884562), np.float32(0.14504522), np.float32(0.14094454), np.float32(0.15144923), np.float32(0.14498006), np.float32(0.14879109), np.float32(0.14927614), np.float32(0.15639552), np.float32(0.16386576), np.float32(0.17364879), np.float32(0.18848197), np.float32(0.1955391), np.float32(0.23619805), np.float32(0.27783045), np.float32(0.2990976), np.float32(0.2983603), np.float32(0.299967), np.float32(0.36698797), np.float32(0.41943872), np.float32(0.48215014), np.float32(0.48966318), np.float32(0.5361756), np.float32(0.58860683), np.float32(0.6228858), np.float32(0.63668805), np.float32(0.680902), np.float32(0.6950117), np.float32(0.68625754), np.float32(0.6911818), np.float32(0.74143434), np.float32(0.7237879), np.float32(0.6985806), np.float32(0.7194331), np.float32(0.76520014), np.float32(0.80395085), np.float32(0.836039), np.float32(0.8459739), np.float32(0.9094632), np.float32(0.93908674), np.float32(0.9526479), np.float32(0.9645606), np.float32(0.9698599), np.float32(0.9724501), np.float32(0.9768943), np.float32(0.9787698), np.float32(0.9814865), np.float32(0.9793162), np.float32(0.9785014), np.float32(0.97832435), np.float32(0.9779369), np.float32(0.9767833), np.float32(0.9706049), np.float32(0.96183354), np.float32(0.9558226), np.float32(0.9432834), np.float32(0.9288256), np.float32(0.92011327), np.float32(0.9182989), np.float32(0.89481026), np.float32(0.87497497), np.float32(0.8524839), np.float32(0.83851147), np.float32(0.7918744), np.float32(0.7673642), np.float32(0.77280396), np.float32(0.80608183), np.float32(0.81744766), np.float32(0.7837276), np.float32(0.72927475), np.float32(0.6622367), np.float32(0.53971004), np.float32(0.54194796), np.float32(0.57369053), np.float32(0.4976831), np.float32(0.49307522), np.float32(0.49153507), np.float32(0.4063111), np.float32(0.42130834), np.float32(0.42785373), np.float32(0.4414253), np.float32(0.46961316), np.float32(0.40081164), np.float32(0.38620523), np.float32(0.39376584), np.float32(0.37509218), np.float32(0.35556388), np.float32(0.35668886), np.float32(0.34408757), np.float32(0.350961), np.float32(0.3340248), np.float32(0.343978), np.float32(0.33617684), np.float32(0.27823678), np.float32(0.28471175), np.float32(0.27765426), np.float32(0.27827325), np.float32(0.26764306), np.float32(0.22196044), np.float32(0.2603005), np.float32(0.22699474), np.float32(0.216947), np.float32(0.20956834), np.float32(0.20481856), np.float32(0.20151603), np.float32(0.19937901), np.float32(0.2010289), np.float32(0.20024815), np.float32(0.20262873), np.float32(0.2228655), np.float32(0.22359222), np.float32(0.207097), np.float32(0.20839415), np.float32(0.171421), np.float32(0.16245963), np.float32(0.13516708), np.float32(0.1014382), np.float32(0.090826325), np.float32(0.06774926), np.float32(0.0646228), np.float32(0.05711329), np.float32(0.056425326), np.float32(0.066679865), np.float32(0.06530439), np.float32(0.07274786), np.float32(0.071891315), np.float32(0.08232946), np.float32(0.10615264), np.float32(0.117678486), np.float32(0.13332973), np.float32(0.12831005), np.float32(0.12198165), np.float32(0.103211164), np.float32(0.09997375), np.float32(0.08309916), np.float32(0.11041554), np.float32(0.13244425), np.float32(0.09674927), np.float32(0.11795781), np.float32(0.1040304), np.float32(0.11392169), np.float32(0.16691437), np.float32(0.17900556), np.float32(0.18957229), np.float32(0.20364258), np.float32(0.24951118), np.float32(0.31015605), np.float32(0.3301863), np.float32(0.33456746), np.float32(0.31483218), np.float32(0.2930099), np.float32(0.21460299), np.float32(0.16499135), np.float32(0.14154246), np.float32(0.13153209), np.float32(0.12068128), np.float32(0.11677105), np.float32(0.10251626), np.float32(0.120087095), np.float32(0.12899956), np.float32(0.1290472), np.float32(0.14802416), np.float32(0.14417021), np.float32(0.14023164), np.float32(0.14522809), np.float32(0.1459393), np.float32(0.14243999), np.float32(0.1208578), np.float32(0.097733036), np.float32(0.10038858), np.float32(0.089913756), np.float32(0.097886495), np.float32(0.11368975), np.float32(0.11607858), np.float32(0.13277195), np.float32(0.15273437), np.float32(0.17146827), np.float32(0.19546522), np.float32(0.21264401), np.float32(0.23232543), np.float32(0.25785705), np.float32(0.3119279), np.float32(0.37089527), np.float32(0.39461678), np.float32(0.34313372), np.float32(0.32842037), np.float32(0.350453), np.float32(0.3493423), np.float32(0.35265145), np.float32(0.38498247), np.float32(0.37617743), np.float32(0.4308669), np.float32(0.40924695), np.float32(0.38153094), np.float32(0.3546988), np.float32(0.32237566), np.float32(0.29715085), np.float32(0.29618496), np.float32(0.40583125), np.float32(0.33255547), np.float32(0.31198257), np.float32(0.2598539), np.float32(0.25817263), np.float32(0.34666753), np.float32(0.40500182), np.float32(0.3973825), np.float32(0.48759115), np.float32(0.48849237), np.float32(0.54277545), np.float32(0.5291011), np.float32(0.56360584), np.float32(0.56623113), np.float32(0.6131145), np.float32(0.659429), np.float32(0.729132), np.float32(0.70186615), np.float32(0.7286314), np.float32(0.710507), np.float32(0.6535387), np.float32(0.6770006), np.float32(0.65522456), np.float32(0.65166926), np.float32(0.65949816), np.float32(0.66762465), np.float32(0.65974224), np.float32(0.65191036), np.float32(0.6470228), np.float32(0.59092426), np.float32(0.5369904), np.float32(0.43679038), np.float32(0.39380214), np.float32(0.29496905), np.float32(0.22345534), np.float32(0.1808941)], 'MATYLRFLGHTTSEGPPAILFHHNNDQYMFNCPEGTQRLAVEDKIRISKLDNIFFTRMEWECTGGMPGMLLTLADSGLRHINLHGGKNLTHFMASTRFFMYRTSTTVHVNEFIKESPDNIASLSYELMHKSLKVTPVVVLPTRHRSPTAQDSSSSDYAPSDDPYTPSKSTGTLYSTEAEARAHRRQVISYMFSDEGNGKPPGGTGVNAPCTPRQHPLGNREKSPRPATEAAEAIVDIYKKGDNNKAQAKVTSLKQHGNVYQASPMMELYQKNLPKTTPSKSAISYICQAPDIPGKFLPDKAMSLGVPKGALFGKLQRGGSVTLEDGTVVTHTQVCEKTTPGSIFIVVDCPNVGYIDELISSPQFNDYQSLSNTQKIPKVIIHLLGDNVLDSPNYRKWMNSFSPDTEHVISSEDLCAQSTLYRSHAISQYKLSKLNPDIFKIPEYNNTPSVALSKYDDLPPKVSPLMNKATFNLQETRRSKIDGQTLDPTPAFDTNRPFDDPKMKEFDNNKECQKAINKAKAAADQVKLGGAFPGDDVQVITLGTGSSLPSKYRNVSATLIKIPKFGSIMLDAGEGTYGQMLRYFGRDQVDTELKNLRCIFLSHLHADHHLGIFQLLLKRKKFKYHPNALPLYIIAPQEYMRVMKEYNGVEHLGGLSQVVFIGASFMANGRRPMPKSKAETNLNRLEQLLGLSRIDVVDVDHCKYAYGVSFVHKTGWKLVPCDRLIEAGKHATLLIHEATLEDDMKAEAIIKKHSTTAEAVEVGENQRYAKVPALSESQANVCISFDMMGVSIKQIPLLPKYNPAMQLMFKDDENDEKEAVDATTTDKRARKAEQKEKKKRKLDNADEQMTV': [np.float32(0.41758248), np.float32(0.51956785), np.float32(0.5855119), np.float32(0.55355525), np.float32(0.59657454), np.float32(0.42345628), np.float32(0.32809955), np.float32(0.19693795), np.float32(0.20299941), np.float32(0.20729856), np.float32(0.20551138), np.float32(0.20420386), np.float32(0.2360631), np.float32(0.26445925), np.float32(0.28175846), np.float32(0.26207277), np.float32(0.21848889), np.float32(0.21538845), np.float32(0.21076933), np.float32(0.18180768), np.float32(0.17696066), np.float32(0.16424458), np.float32(0.16594689), np.float32(0.16291548), np.float32(0.15891398), np.float32(0.13712358), np.float32(0.12959114), np.float32(0.1260536), np.float32(0.1274452), np.float32(0.12456077), np.float32(0.12305861), np.float32(0.13574822), np.float32(0.14278154), np.float32(0.14433154), np.float32(0.168742), np.float32(0.1516209), np.float32(0.13904849), np.float32(0.14599341), np.float32(0.12646814), np.float32(0.119903006), np.float32(0.12746738), np.float32(0.12877889), np.float32(0.12778187), np.float32(0.11478295), np.float32(0.118018), np.float32(0.10747843), np.float32(0.08851047), np.float32(0.087053366), np.float32(0.08617218), np.float32(0.08168707), np.float32(0.081130326), np.float32(0.08805705), np.float32(0.09007179), np.float32(0.09369299), np.float32(0.08556484), np.float32(0.08148852), np.float32(0.08113139), np.float32(0.08617125), np.float32(0.0748219), np.float32(0.07143873), np.float32(0.07591789), np.float32(0.06588546), np.float32(0.06542416), np.float32(0.06392769), np.float32(0.061375745), np.float32(0.059626166), np.float32(0.053145036), np.float32(0.053510167), np.float32(0.060189918), np.float32(0.06044236), np.float32(0.057136722), np.float32(0.047424506), np.float32(0.051798653), np.float32(0.053345967), np.float32(0.052739993), np.float32(0.05047614), np.float32(0.05232292), np.float32(0.054040544), np.float32(0.05481664), np.float32(0.055524603), np.float32(0.051831216), np.float32(0.057395257), np.float32(0.051275074), np.float32(0.06247272), np.float32(0.066452086), np.float32(0.07751467), np.float32(0.07813274), np.float32(0.0689367), np.float32(0.06561406), np.float32(0.06259313), np.float32(0.063611515), np.float32(0.05457405), np.float32(0.056254596), np.float32(0.0607818), np.float32(0.06543016), np.float32(0.061652508), np.float32(0.058723845), np.float32(0.04798171), np.float32(0.048363715), np.float32(0.0481409), np.float32(0.042895645), np.float32(0.04473622), np.float32(0.049979698), np.float32(0.05096759), np.float32(0.055187862), np.float32(0.060088538), np.float32(0.07040506), np.float32(0.07449799), np.float32(0.07265172), np.float32(0.07479352), np.float32(0.07730561), np.float32(0.07818905), np.float32(0.07933285), np.float32(0.083403215), np.float32(0.08405412), np.float32(0.080246486), np.float32(0.08063799), np.float32(0.08242054), np.float32(0.08387416), np.float32(0.08657198), np.float32(0.08174663), np.float32(0.09778166), np.float32(0.10203111), np.float32(0.10607055), np.float32(0.1227316), np.float32(0.1286554), np.float32(0.11965098), np.float32(0.11337884), np.float32(0.11245146), np.float32(0.12269813), np.float32(0.14227507), np.float32(0.1585667), np.float32(0.19425799), np.float32(0.24005367), np.float32(0.25160587), np.float32(0.31320116), np.float32(0.36828244), np.float32(0.42490608), np.float32(0.46351412), np.float32(0.55438447), np.float32(0.614848), np.float32(0.64181393), np.float32(0.67289925), np.float32(0.7322905), np.float32(0.79731876), np.float32(0.85010344), np.float32(0.89236677), np.float32(0.9175413), np.float32(0.93697137), np.float32(0.9536841), np.float32(0.96448976), np.float32(0.9720239), np.float32(0.97304994), np.float32(0.9746567), np.float32(0.9749816), np.float32(0.97474957), np.float32(0.9745987), np.float32(0.9734258), np.float32(0.97404784), np.float32(0.9738109), np.float32(0.97160983), np.float32(0.97109824), np.float32(0.9705978), np.float32(0.9682074), np.float32(0.9690099), np.float32(0.9693663), np.float32(0.97132045), np.float32(0.97130156), np.float32(0.96952033), np.float32(0.9659564), np.float32(0.95861083), np.float32(0.9455078), np.float32(0.93580663), np.float32(0.93646646), np.float32(0.9264408), np.float32(0.9056611), np.float32(0.87941164), np.float32(0.85881996), np.float32(0.8701876), np.float32(0.8471283), np.float32(0.85256916), np.float32(0.84986323), np.float32(0.8409106), np.float32(0.8647777), np.float32(0.8532868), np.float32(0.86718535), np.float32(0.8640262), np.float32(0.8787039), np.float32(0.9060357), np.float32(0.921687), np.float32(0.93554926), np.float32(0.9406936), np.float32(0.9542367), np.float32(0.9555599), np.float32(0.9621112), np.float32(0.95976985), np.float32(0.9628083), np.float32(0.9651473), np.float32(0.964279), np.float32(0.97100407), np.float32(0.9721175), np.float32(0.9763014), np.float32(0.9780978), np.float32(0.9786129), np.float32(0.97784126), np.float32(0.9766259), np.float32(0.9753213), np.float32(0.9735544), np.float32(0.97443604), np.float32(0.9716196), np.float32(0.97136575), np.float32(0.97001326), np.float32(0.9715242), np.float32(0.9723157), np.float32(0.9687839), np.float32(0.96406585), np.float32(0.962351), np.float32(0.9678183), np.float32(0.96626073), np.float32(0.9576504), np.float32(0.9552845), np.float32(0.9422024), np.float32(0.9247743), np.float32(0.8912631), np.float32(0.8357653), np.float32(0.7791029), np.float32(0.7099093), np.float32(0.67156786), np.float32(0.6616615), np.float32(0.6047025), np.float32(0.6143631), np.float32(0.5335674), np.float32(0.52150124), np.float32(0.537414), np.float32(0.434765), np.float32(0.41088647), np.float32(0.37608913), np.float32(0.3733662), np.float32(0.36935997), np.float32(0.34671634), np.float32(0.3316387), np.float32(0.3482722), np.float32(0.40307122), np.float32(0.46609738), np.float32(0.44013625), np.float32(0.43018675), np.float32(0.43690065), np.float32(0.43610087), np.float32(0.42431092), np.float32(0.4462557), np.float32(0.44868234), np.float32(0.39020327), np.float32(0.3486607), np.float32(0.35187972), np.float32(0.309547), np.float32(0.29361254), np.float32(0.24876776), np.float32(0.21043375), np.float32(0.20131963), np.float32(0.20033331), np.float32(0.19723147), np.float32(0.20105839), np.float32(0.212174), np.float32(0.25483897), np.float32(0.22194283), np.float32(0.23056403), np.float32(0.2506846), np.float32(0.20631923), np.float32(0.2163235), np.float32(0.22381248), np.float32(0.19854093), np.float32(0.1785452), np.float32(0.16643512), np.float32(0.15250748), np.float32(0.14562365), np.float32(0.13144834), np.float32(0.1424668), np.float32(0.13424067), np.float32(0.14927402), np.float32(0.16274115), np.float32(0.16607556), np.float32(0.19516335), np.float32(0.20087798), np.float32(0.1983099), np.float32(0.19604154), np.float32(0.18537311), np.float32(0.16793405), np.float32(0.15272295), np.float32(0.167498), np.float32(0.15326022), np.float32(0.11810818), np.float32(0.12374262), np.float32(0.1048352), np.float32(0.09003655), np.float32(0.10069116), np.float32(0.10901529), np.float32(0.1264201), np.float32(0.13867034), np.float32(0.12188889), np.float32(0.13353197), np.float32(0.09905803), np.float32(0.11381221), np.float32(0.1194457), np.float32(0.09919131), np.float32(0.10760081), np.float32(0.1179224), np.float32(0.12295448), np.float32(0.120870166), np.float32(0.111581825), np.float32(0.09704816), np.float32(0.090540685), np.float32(0.07675438), np.float32(0.06769962), np.float32(0.071652405), np.float32(0.07348381), np.float32(0.07720481), np.float32(0.0691853), np.float32(0.05984223), np.float32(0.06207029), np.float32(0.06370838), np.float32(0.054749947), np.float32(0.05819779), np.float32(0.050273865), np.float32(0.050276678), np.float32(0.060696937), np.float32(0.07592737), np.float32(0.06937092), np.float32(0.07844065), np.float32(0.08831474), np.float32(0.06910627), np.float32(0.06498349), np.float32(0.060020354), np.float32(0.054695386), np.float32(0.052805994), np.float32(0.049045697), np.float32(0.0465487), np.float32(0.038554728), np.float32(0.030548498), np.float32(0.030570954), np.float32(0.032007914), np.float32(0.033281695), np.float32(0.03566086), np.float32(0.03584922), np.float32(0.03629502), np.float32(0.03577816), np.float32(0.037085257), np.float32(0.034993533), np.float32(0.034679413), np.float32(0.033132147), np.float32(0.030329753), np.float32(0.034044605), np.float32(0.032905094), np.float32(0.02960209), np.float32(0.03194598), np.float32(0.037382483), np.float32(0.042610895), np.float32(0.0513393), np.float32(0.061890233), np.float32(0.07220045), np.float32(0.08948512), np.float32(0.10555354), np.float32(0.119768314), np.float32(0.12825651), np.float32(0.13879734), np.float32(0.134861), np.float32(0.13321391), np.float32(0.1369422), np.float32(0.13061911), np.float32(0.11907616), np.float32(0.10202116), np.float32(0.08884884), np.float32(0.08530396), np.float32(0.07822994), np.float32(0.07766681), np.float32(0.073034614), np.float32(0.068200015), np.float32(0.067540176), np.float32(0.065224916), np.float32(0.06504477), np.float32(0.063204624), np.float32(0.06334702), np.float32(0.060203437), np.float32(0.05662672), np.float32(0.05868851), np.float32(0.054947454), np.float32(0.0493451), np.float32(0.04405154), np.float32(0.043539118), np.float32(0.04958999), np.float32(0.048243046), np.float32(0.049793605), np.float32(0.055863507), np.float32(0.06645278), np.float32(0.07706011), np.float32(0.09899553), np.float32(0.10896859), np.float32(0.12166312), np.float32(0.12142983), np.float32(0.119170934), np.float32(0.11207972), np.float32(0.12734412), np.float32(0.13813244), np.float32(0.14633183), np.float32(0.13279594), np.float32(0.13154037), np.float32(0.15814692), np.float32(0.15779465), np.float32(0.15071662), np.float32(0.11790647), np.float32(0.10717775), np.float32(0.11181194), np.float32(0.12898484), np.float32(0.13121285), np.float32(0.13456981), np.float32(0.13683762), np.float32(0.12543574), np.float32(0.14400038), np.float32(0.15820597), np.float32(0.16186133), np.float32(0.15861118), np.float32(0.16873926), np.float32(0.20521452), np.float32(0.2556416), np.float32(0.21987563), np.float32(0.23424804), np.float32(0.22971174), np.float32(0.16751431), np.float32(0.21088442), np.float32(0.2191222), np.float32(0.22875738), np.float32(0.27030393), np.float32(0.42491236), np.float32(0.3978477), np.float32(0.5466495), np.float32(0.8259613), np.float32(0.83352184), np.float32(0.77165663), np.float32(0.80891234), np.float32(0.8033013), np.float32(0.8377983), np.float32(0.86099255), np.float32(0.87282383), np.float32(0.87788105), np.float32(0.8822835), np.float32(0.91634), np.float32(0.9177636), np.float32(0.9200626), np.float32(0.92564553), np.float32(0.9268847), np.float32(0.92939556), np.float32(0.93912065), np.float32(0.9358843), np.float32(0.94597816), np.float32(0.95040035), np.float32(0.95310426), np.float32(0.95718133), np.float32(0.9468127), np.float32(0.94099444), np.float32(0.93754655), np.float32(0.9322744), np.float32(0.93247247), np.float32(0.9346476), np.float32(0.9204486), np.float32(0.93109083), np.float32(0.9244593), np.float32(0.9288376), np.float32(0.9237992), np.float32(0.927022), np.float32(0.91645044), np.float32(0.90737945), np.float32(0.90505296), np.float32(0.9096225), np.float32(0.90786713), np.float32(0.8965692), np.float32(0.8981715), np.float32(0.906954), np.float32(0.92132306), np.float32(0.9221542), np.float32(0.9130568), np.float32(0.92715806), np.float32(0.9322565), np.float32(0.94262695), np.float32(0.93906105), np.float32(0.93509495), np.float32(0.93873024), np.float32(0.9391481), np.float32(0.9388527), np.float32(0.94380844), np.float32(0.898833), np.float32(0.8640906), np.float32(0.8809529), np.float32(0.84730947), np.float32(0.8524839), np.float32(0.7917262), np.float32(0.76152843), np.float32(0.7570938), np.float32(0.7414406), np.float32(0.72071016), np.float32(0.7429963), np.float32(0.7609154), np.float32(0.7112973), np.float32(0.70719516), np.float32(0.68192935), np.float32(0.6317267), np.float32(0.57969105), np.float32(0.60900414), np.float32(0.6422703), np.float32(0.59737587), np.float32(0.6257716), np.float32(0.6717865), np.float32(0.6170628), np.float32(0.5653811), np.float32(0.5878211), np.float32(0.59218913), np.float32(0.52335197), np.float32(0.49007064), np.float32(0.46397826), np.float32(0.38310587), np.float32(0.36146083), np.float32(0.2896903), np.float32(0.28257412), np.float32(0.2691043), np.float32(0.27702817), np.float32(0.2837555), np.float32(0.34416786), np.float32(0.28538936), np.float32(0.30484724), np.float32(0.30786988), np.float32(0.27661324), np.float32(0.22112124), np.float32(0.15320113), np.float32(0.15792626), np.float32(0.12989862), np.float32(0.09979279), np.float32(0.09498782), np.float32(0.08258369), np.float32(0.0726478), np.float32(0.071666636), np.float32(0.08298419), np.float32(0.08440175), np.float32(0.071010806), np.float32(0.067706704), np.float32(0.06750877), np.float32(0.05728166), np.float32(0.05245847), np.float32(0.052887276), np.float32(0.042598777), np.float32(0.040910102), np.float32(0.03742923), np.float32(0.049787816), np.float32(0.04862516), np.float32(0.056471128), np.float32(0.08050055), np.float32(0.07325006), np.float32(0.079690516), np.float32(0.083366916), np.float32(0.071607836), np.float32(0.06326954), np.float32(0.05450883), np.float32(0.051676046), np.float32(0.057403672), np.float32(0.058053788), np.float32(0.07117906), np.float32(0.06602463), np.float32(0.06545153), np.float32(0.058544923), np.float32(0.050360475), np.float32(0.05069333), np.float32(0.046318784), np.float32(0.04325337), np.float32(0.049617186), np.float32(0.05057023), np.float32(0.04836954), np.float32(0.04664965), np.float32(0.057672214), np.float32(0.061122917), np.float32(0.057023086), np.float32(0.060776383), np.float32(0.066794224), np.float32(0.07007366), np.float32(0.07635448), np.float32(0.07619567), np.float32(0.08218736), np.float32(0.07707206), np.float32(0.07383638), np.float32(0.072019905), np.float32(0.061869066), np.float32(0.05706922), np.float32(0.047983464), np.float32(0.043131717), np.float32(0.046771113), np.float32(0.041766696), np.float32(0.042684194), np.float32(0.04665474), np.float32(0.04457447), np.float32(0.04855571), np.float32(0.05000743), np.float32(0.049226355), np.float32(0.042081095), np.float32(0.03806937), np.float32(0.03319511), np.float32(0.029598126), np.float32(0.026811838), np.float32(0.023702439), np.float32(0.021875665), np.float32(0.021999383), np.float32(0.022452852), np.float32(0.024136025), np.float32(0.02989864), np.float32(0.03164164), np.float32(0.031883124), np.float32(0.04359939), np.float32(0.047123175), np.float32(0.05586128), np.float32(0.0608837), np.float32(0.065981925), np.float32(0.070345394), np.float32(0.06906716), np.float32(0.06669074), np.float32(0.060945835), np.float32(0.05964495), np.float32(0.05950227), np.float32(0.058975175), np.float32(0.053143308), np.float32(0.052713033), np.float32(0.058712658), np.float32(0.06121357), np.float32(0.053895578), np.float32(0.055717267), np.float32(0.062751785), np.float32(0.05251024), np.float32(0.04525677), np.float32(0.046922017), np.float32(0.045742877), np.float32(0.044139694), np.float32(0.04644764), np.float32(0.046965312), np.float32(0.045370843), np.float32(0.045949556), np.float32(0.046411075), np.float32(0.045552492), np.float32(0.04988684), np.float32(0.05210707), np.float32(0.054057404), np.float32(0.05357674), np.float32(0.05658931), np.float32(0.05660091), np.float32(0.05522681), np.float32(0.057558715), np.float32(0.046089634), np.float32(0.04280204), np.float32(0.03918322), np.float32(0.041682787), np.float32(0.035488535), np.float32(0.034007404), np.float32(0.037887298), np.float32(0.038278382), np.float32(0.035197247), np.float32(0.04216026), np.float32(0.04398372), np.float32(0.05008133), np.float32(0.048985817), np.float32(0.050469134), np.float32(0.050991677), np.float32(0.055721194), np.float32(0.061866846), np.float32(0.055627055), np.float32(0.06505293), np.float32(0.085944176), np.float32(0.08644087), np.float32(0.09081861), np.float32(0.11168202), np.float32(0.11856278), np.float32(0.11224294), np.float32(0.1245867), np.float32(0.14271986), np.float32(0.13907555), np.float32(0.14155528), np.float32(0.14643528), np.float32(0.14308892), np.float32(0.13411237), np.float32(0.1317606), np.float32(0.113535255), np.float32(0.107231766), np.float32(0.10146705), np.float32(0.095150515), np.float32(0.0922542), np.float32(0.07750179), np.float32(0.07429103), np.float32(0.07094544), np.float32(0.06859415), np.float32(0.06418299), np.float32(0.059778903), np.float32(0.057648446), np.float32(0.058024567), np.float32(0.045098163), np.float32(0.043476813), np.float32(0.04690162), np.float32(0.041311372), np.float32(0.03481207), np.float32(0.035296295), np.float32(0.040495124), np.float32(0.039095897), np.float32(0.039855685), np.float32(0.03807662), np.float32(0.035128348), np.float32(0.036058594), np.float32(0.03338036), np.float32(0.03559932), np.float32(0.035004485), np.float32(0.03749916), np.float32(0.04365542), np.float32(0.041378725), np.float32(0.03692958), np.float32(0.04352817), np.float32(0.04375032), np.float32(0.045175016), np.float32(0.05481613), np.float32(0.059985407), np.float32(0.058203302), np.float32(0.06192858), np.float32(0.060379736), np.float32(0.06256581), np.float32(0.06110255), np.float32(0.059846725), np.float32(0.056890808), np.float32(0.055352986), np.float32(0.05271531), np.float32(0.055035323), np.float32(0.062410105), np.float32(0.071375996), np.float32(0.08478588), np.float32(0.08645), np.float32(0.100481704), np.float32(0.10342666), np.float32(0.098725505), np.float32(0.10702598), np.float32(0.110514134), np.float32(0.10449234), np.float32(0.113368526), np.float32(0.12230182), np.float32(0.12628578), np.float32(0.13314383), np.float32(0.15565886), np.float32(0.15948102), np.float32(0.1714962), np.float32(0.18633063), np.float32(0.21273072), np.float32(0.22936745), np.float32(0.27315214), np.float32(0.28238428), np.float32(0.2940236), np.float32(0.35308883), np.float32(0.35438788), np.float32(0.34395543), np.float32(0.36174053), np.float32(0.37061572), np.float32(0.37735108), np.float32(0.4345525), np.float32(0.3592345), np.float32(0.4202834), np.float32(0.5079027), np.float32(0.47804657), np.float32(0.5295995), np.float32(0.5562972), np.float32(0.5449809), np.float32(0.53601676), np.float32(0.52331483), np.float32(0.5530901), np.float32(0.66593856), np.float32(0.63987637), np.float32(0.6638602), np.float32(0.59758383), np.float32(0.5346964), np.float32(0.5149313), np.float32(0.38393676), np.float32(0.28389576), np.float32(0.22398607), np.float32(0.17305765), np.float32(0.1624523), np.float32(0.16446364), np.float32(0.20336084), np.float32(0.14209029), np.float32(0.124798685), np.float32(0.1293029), np.float32(0.11820804), np.float32(0.11861333), np.float32(0.12265831), np.float32(0.13194814), np.float32(0.12865941), np.float32(0.13649307), np.float32(0.14521821), np.float32(0.14821237), np.float32(0.14704257), np.float32(0.16642527), np.float32(0.19315012), np.float32(0.25398415), np.float32(0.2726105), np.float32(0.29273874), np.float32(0.33534756), np.float32(0.39895082), np.float32(0.42091852), np.float32(0.47710115), np.float32(0.4817336), np.float32(0.5032832), np.float32(0.5204538), np.float32(0.5436318), np.float32(0.59915745), np.float32(0.6121052), np.float32(0.66574425), np.float32(0.714488), np.float32(0.68462914), np.float32(0.64826643), np.float32(0.6750319), np.float32(0.6462624), np.float32(0.64835), np.float32(0.66436416), np.float32(0.68311447), np.float32(0.6937085), np.float32(0.7374803), np.float32(0.75094545), np.float32(0.7756535), np.float32(0.78394675), np.float32(0.7806004), np.float32(0.7836661), np.float32(0.7680131), np.float32(0.74734676), np.float32(0.77828807), np.float32(0.759058), np.float32(0.7703853), np.float32(0.7418545), np.float32(0.7121313), np.float32(0.71438897), np.float32(0.7047151), np.float32(0.6903387), np.float32(0.6905502), np.float32(0.69084424), np.float32(0.66293657), np.float32(0.66831404), np.float32(0.68312013), np.float32(0.6890144), np.float32(0.708932), np.float32(0.7096994), np.float32(0.7119802), np.float32(0.68513954), np.float32(0.6966465), np.float32(0.6907104), np.float32(0.682026), np.float32(0.6975235), np.float32(0.67240953), np.float32(0.67964786)], 'YTNQPTMQIMALNDKNVKFIIENMDLVMPNSIPTAFIAVVPIIAIDWLQIPTNPSILHNEFITHRHRLISFFNDNIVNKDCICDEFCPECSAACMLDIQCNEDQSCHITSGDPVSNNLAILVASQSQDSDPSDYVRIEKGPGADTSSLYQKNILGKNMPSGALTAGVAFKCDPDNALRHTVYPQPEEGPESIRAKDPNSKPERFYYNVGSCGLPHPETVLSALSGLRKKTQLSSGIQNDVLTIN': [np.float32(0.70270693), np.float32(0.6964507), np.float32(0.7079079), np.float32(0.7627243), np.float32(0.737237), np.float32(0.6891916), np.float32(0.7353162), np.float32(0.7095665), np.float32(0.6013092), np.float32(0.49494413), np.float32(0.45635524), np.float32(0.39009652), np.float32(0.35267016), np.float32(0.3001592), np.float32(0.21291038), np.float32(0.2034089), np.float32(0.17226267), np.float32(0.15014774), np.float32(0.16124587), np.float32(0.16575888), np.float32(0.16325983), np.float32(0.16118178), np.float32(0.15577112), np.float32(0.14346024), np.float32(0.13879769), np.float32(0.12551329), np.float32(0.11074507), np.float32(0.095495954), np.float32(0.0819711), np.float32(0.08911548), np.float32(0.08649733), np.float32(0.08067333), np.float32(0.110869326), np.float32(0.111676335), np.float32(0.11967449), np.float32(0.13884637), np.float32(0.15547213), np.float32(0.2476374), np.float32(0.25263235), np.float32(0.34179112), np.float32(0.3365692), np.float32(0.32608616), np.float32(0.3204868), np.float32(0.30592227), np.float32(0.23487496), np.float32(0.30102673), np.float32(0.29812276), np.float32(0.2947673), np.float32(0.2831056), np.float32(0.25164106), np.float32(0.25857985), np.float32(0.20948263), np.float32(0.21637014), np.float32(0.20911741), np.float32(0.20350456), np.float32(0.19318743), np.float32(0.19074684), np.float32(0.18983507), np.float32(0.1793932), np.float32(0.17381942), np.float32(0.18296807), np.float32(0.16477078), np.float32(0.16811542), np.float32(0.166107), np.float32(0.15884097), np.float32(0.15953933), np.float32(0.1605932), np.float32(0.16337432), np.float32(0.162709), np.float32(0.15063255), np.float32(0.15174249), np.float32(0.12483886), np.float32(0.13778588), np.float32(0.13884191), np.float32(0.13456498), np.float32(0.13221806), np.float32(0.13337955), np.float32(0.14039506), np.float32(0.13715851), np.float32(0.13093463), np.float32(0.13579674), np.float32(0.14430858), np.float32(0.12333293), np.float32(0.13019112), np.float32(0.13916783), np.float32(0.13444707), np.float32(0.122334786), np.float32(0.11764225), np.float32(0.1140093), np.float32(0.12105816), np.float32(0.13391726), np.float32(0.147613), np.float32(0.15358959), np.float32(0.16020124), np.float32(0.16952668), np.float32(0.18158944), np.float32(0.18164374), np.float32(0.18784201), np.float32(0.25894725), np.float32(0.30740958), np.float32(0.3264903), np.float32(0.3409433), np.float32(0.37760746), np.float32(0.3979045), np.float32(0.41680983), np.float32(0.44822413), np.float32(0.4545451), np.float32(0.403587), np.float32(0.4408233), np.float32(0.32230005), np.float32(0.29521185), np.float32(0.28252608), np.float32(0.28101343), np.float32(0.26767355), np.float32(0.2409399), np.float32(0.21915509), np.float32(0.24903037), np.float32(0.30144057), np.float32(0.32945526), np.float32(0.41275978), np.float32(0.48129985), np.float32(0.4217172), np.float32(0.4113801), np.float32(0.33779004), np.float32(0.32947496), np.float32(0.31005913), np.float32(0.34392938), np.float32(0.39525428), np.float32(0.41320783), np.float32(0.37964022), np.float32(0.62489784), np.float32(0.7615368), np.float32(0.7341549), np.float32(0.6874495), np.float32(0.7456029), np.float32(0.5615688), np.float32(0.27852097), np.float32(0.2876275), np.float32(0.23297377), np.float32(0.17923309), np.float32(0.19982915), np.float32(0.21841888), np.float32(0.2758497), np.float32(0.2636291), np.float32(0.32508087), np.float32(0.4749092), np.float32(0.46839312), np.float32(0.50990534), np.float32(0.66285115), np.float32(0.56947833), np.float32(0.5920645), np.float32(0.49874508), np.float32(0.44902053), np.float32(0.38694972), np.float32(0.3092869), np.float32(0.24631657), np.float32(0.25141457), np.float32(0.30108523), np.float32(0.34661368), np.float32(0.28034887), np.float32(0.21615481), np.float32(0.4572236), np.float32(0.4599312), np.float32(0.5166677), np.float32(0.5023837), np.float32(0.55533683), np.float32(0.5508675), np.float32(0.73908764), np.float32(0.7503279), np.float32(0.781247), np.float32(0.8475096), np.float32(0.84072274), np.float32(0.9559288), np.float32(0.9513908), np.float32(0.9481163), np.float32(0.945207), np.float32(0.93764406), np.float32(0.945328), np.float32(0.9416721), np.float32(0.94613916), np.float32(0.95252615), np.float32(0.95898587), np.float32(0.96213174), np.float32(0.96883035), np.float32(0.9654057), np.float32(0.9592892), np.float32(0.9558798), np.float32(0.9528467), np.float32(0.9600192), np.float32(0.96070343), np.float32(0.96370304), np.float32(0.9546412), np.float32(0.9557086), np.float32(0.944227), np.float32(0.9242868), np.float32(0.9228985), np.float32(0.90405005), np.float32(0.9063615), np.float32(0.8823083), np.float32(0.87203294), np.float32(0.87369967), np.float32(0.86792225), np.float32(0.81425595), np.float32(0.7482791), np.float32(0.70101094), np.float32(0.76555955), np.float32(0.63418496), np.float32(0.7409904), np.float32(0.7418601), np.float32(0.7530155), np.float32(0.77168924), np.float32(0.7666125), np.float32(0.7776471), np.float32(0.7193622), np.float32(0.5981177), np.float32(0.40631664), np.float32(0.36793217), np.float32(0.45795214), np.float32(0.5277222), np.float32(0.68390167), np.float32(0.7073649), np.float32(0.7207407), np.float32(0.6767208), np.float32(0.5705977), np.float32(0.52158684), np.float32(0.506916), np.float32(0.49656126), np.float32(0.37476355), np.float32(0.36819968), np.float32(0.3512543), np.float32(0.37418574), np.float32(0.36576548), np.float32(0.3824664), np.float32(0.41703436), np.float32(0.45181707), np.float32(0.48741964), np.float32(0.5357451), np.float32(0.6660595), np.float32(0.6788021), np.float32(0.7306624), np.float32(0.6383558), np.float32(0.66970056), np.float32(0.48851845), np.float32(0.52320147)], 'MNAFILGLLFLITFPNEQVSAQKYAFVSVLSSNDFLIPAKVLAYRLKKLNSSIPYIIIVTQDITEYSINELKQQGVIVRNDTKIDTPYIKTHKARKYQYTKIRLWAMTEFDVIVHLDLDILPTRDISTLFECGSFCASFRHSDMFNSGVFVLKTNETVFHDMEQHVASAESYDGGDQGFLNTYFSDLKFAPMYDPNKAPHTCENYSMNRLSAQFNYDIGMYYLNNGRLLVDPAIFHYTLGPTKPWLWWTYPIFDLNWMWLDARQEMEQGSSADFDTCVSLATTNCLLIVSLLVIKLVIERFVVNVISTRSVSSIETHLVSQSIYLFSMWFALKLAHPSAQPVAAWVFFTSNLAWTTSILTAIYTRLRSGFDVKIQSIISCVFFTMLCYALAWLIVLQISHFNTRVLTAIFFILAQQILIVMFIRHSLIVKPSRQQTHKYQILPNNHYVA': [np.float32(0.90524083), np.float32(0.9185963), np.float32(0.9265254), np.float32(0.9403824), np.float32(0.9427451), np.float32(0.9381435), np.float32(0.93417203), np.float32(0.9335785), np.float32(0.9296184), np.float32(0.9279206), np.float32(0.9077286), np.float32(0.89365345), np.float32(0.8212319), np.float32(0.7036593), np.float32(0.66480577), np.float32(0.5784875), np.float32(0.54444045), np.float32(0.4698098), np.float32(0.38782957), np.float32(0.38797846), np.float32(0.3031278), np.float32(0.2926321), np.float32(0.26968187), np.float32(0.1997238), np.float32(0.18661954), np.float32(0.20124128), np.float32(0.18003), np.float32(0.16623795), np.float32(0.13882932), np.float32(0.106216095), np.float32(0.089810915), np.float32(0.083880454), np.float32(0.07626081), np.float32(0.06704759), np.float32(0.060915217), np.float32(0.06512529), np.float32(0.07607851), np.float32(0.077376835), np.float32(0.085524105), np.float32(0.0971801), np.float32(0.09916014), np.float32(0.10149057), np.float32(0.097148806), np.float32(0.08421023), np.float32(0.075920634), np.float32(0.06515948), np.float32(0.05383704), np.float32(0.05013855), np.float32(0.044331264), np.float32(0.04605076), np.float32(0.04834524), np.float32(0.04594782), np.float32(0.043467987), np.float32(0.045237157), np.float32(0.049786486), np.float32(0.050847627), np.float32(0.05157042), np.float32(0.053128794), np.float32(0.060621437), np.float32(0.05849807), np.float32(0.05696186), np.float32(0.0633378), np.float32(0.061179105), np.float32(0.055938452), np.float32(0.050961584), np.float32(0.05209271), np.float32(0.052240312), np.float32(0.0656484), np.float32(0.08126166), np.float32(0.09983742), np.float32(0.11931492), np.float32(0.14645924), np.float32(0.1490587), np.float32(0.15716976), np.float32(0.15837497), np.float32(0.16344401), np.float32(0.16099168), np.float32(0.15541935), np.float32(0.16372658), np.float32(0.17006865), np.float32(0.18207318), np.float32(0.18713377), np.float32(0.18740942), np.float32(0.22026971), np.float32(0.2167374), np.float32(0.21149762), np.float32(0.21601985), np.float32(0.2068853), np.float32(0.21684292), np.float32(0.22974567), np.float32(0.22962494), np.float32(0.20638514), np.float32(0.17505938), np.float32(0.1577078), np.float32(0.13799511), np.float32(0.11260861), np.float32(0.106785506), np.float32(0.10186991), np.float32(0.09353477), np.float32(0.08665686), np.float32(0.08155964), np.float32(0.07819843), np.float32(0.06870727), np.float32(0.066356264), np.float32(0.06269662), np.float32(0.058793206), np.float32(0.052035153), np.float32(0.046690404), np.float32(0.042375278), np.float32(0.041623913), np.float32(0.038426407), np.float32(0.040225), np.float32(0.04456037), np.float32(0.038387787), np.float32(0.03939315), np.float32(0.044477716), np.float32(0.04605268), np.float32(0.04619077), np.float32(0.045644514), np.float32(0.05072166), np.float32(0.050964672), np.float32(0.04589078), np.float32(0.04737467), np.float32(0.045829374), np.float32(0.04630083), np.float32(0.050576583), np.float32(0.052068368), np.float32(0.052318178), np.float32(0.05762257), np.float32(0.05249927), np.float32(0.055905316), np.float32(0.054421056), np.float32(0.052212838), np.float32(0.053022355), np.float32(0.053449377), np.float32(0.052341167), np.float32(0.044221178), np.float32(0.039830968), np.float32(0.03727318), np.float32(0.0335429), np.float32(0.030072717), np.float32(0.03085205), np.float32(0.03153995), np.float32(0.029329065), np.float32(0.033931598), np.float32(0.03536544), np.float32(0.032760445), np.float32(0.03316031), np.float32(0.04004374), np.float32(0.042385284), np.float32(0.042309817), np.float32(0.04804881), np.float32(0.05020613), np.float32(0.047874846), np.float32(0.046946596), np.float32(0.046788473), np.float32(0.04942946), np.float32(0.053982776), np.float32(0.053277966), np.float32(0.054268952), np.float32(0.05416341), np.float32(0.064290285), np.float32(0.08157299), np.float32(0.100564696), np.float32(0.11982795), np.float32(0.12855077), np.float32(0.1418814), np.float32(0.11714805), np.float32(0.0992007), np.float32(0.090946734), np.float32(0.08479646), np.float32(0.085451305), np.float32(0.07514646), np.float32(0.07454316), np.float32(0.07806435), np.float32(0.07125836), np.float32(0.089574106), np.float32(0.0866275), np.float32(0.09653401), np.float32(0.100515425), np.float32(0.09008222), np.float32(0.08962146), np.float32(0.08400096), np.float32(0.0853151), np.float32(0.10408419), np.float32(0.11055114), np.float32(0.11421702), np.float32(0.11966967), np.float32(0.1168378), np.float32(0.10152164), np.float32(0.09108859), np.float32(0.089993775), np.float32(0.09508737), np.float32(0.092294484), np.float32(0.09035404), np.float32(0.08337787), np.float32(0.08242647), np.float32(0.07146525), np.float32(0.07733932), np.float32(0.09307846), np.float32(0.07699424), np.float32(0.07716624), np.float32(0.07897287), np.float32(0.07263009), np.float32(0.07219922), np.float32(0.07424104), np.float32(0.06430853), np.float32(0.05769125), np.float32(0.04775788), np.float32(0.040378194), np.float32(0.037460398), np.float32(0.031385653), np.float32(0.033196334), np.float32(0.03620774), np.float32(0.039314635), np.float32(0.038079355), np.float32(0.03766213), np.float32(0.037630536), np.float32(0.035622295), np.float32(0.034369852), np.float32(0.032032043), np.float32(0.027863184), np.float32(0.028293591), np.float32(0.028001368), np.float32(0.025098654), np.float32(0.023357093), np.float32(0.024950009), np.float32(0.025228374), np.float32(0.025871774), np.float32(0.027530564), np.float32(0.035280637), np.float32(0.038787846), np.float32(0.040100105), np.float32(0.042008318), np.float32(0.045711048), np.float32(0.055019036), np.float32(0.05219817), np.float32(0.049243595), np.float32(0.04753779), np.float32(0.041919224), np.float32(0.043943945), np.float32(0.043809097), np.float32(0.050381232), np.float32(0.053056613), np.float32(0.05334434), np.float32(0.059812006), np.float32(0.058736894), np.float32(0.059901036), np.float32(0.054372724), np.float32(0.056860704), np.float32(0.06374749), np.float32(0.07331608), np.float32(0.06807255), np.float32(0.07523391), np.float32(0.06578155), np.float32(0.06846219), np.float32(0.07367661), np.float32(0.08238236), np.float32(0.09013768), np.float32(0.107151434), np.float32(0.13488388), np.float32(0.16047707), np.float32(0.17237897), np.float32(0.19281913), np.float32(0.19269271), np.float32(0.16937871), np.float32(0.16301265), np.float32(0.15622033), np.float32(0.15659097), np.float32(0.15643208), np.float32(0.16666833), np.float32(0.16238861), np.float32(0.17577553), np.float32(0.16478635), np.float32(0.16646788), np.float32(0.14165074), np.float32(0.13941829), np.float32(0.13370045), np.float32(0.12593967), np.float32(0.12602971), np.float32(0.12551956), np.float32(0.11564756), np.float32(0.11157712), np.float32(0.10333068), np.float32(0.09617042), np.float32(0.08860575), np.float32(0.087753065), np.float32(0.08305614), np.float32(0.08836237), np.float32(0.085409164), np.float32(0.08493611), np.float32(0.09019069), np.float32(0.09505257), np.float32(0.092114754), np.float32(0.09087183), np.float32(0.08511223), np.float32(0.088923484), np.float32(0.09952593), np.float32(0.10490098), np.float32(0.10414612), np.float32(0.11610872), np.float32(0.11978132), np.float32(0.12428923), np.float32(0.1184788), np.float32(0.10704808), np.float32(0.10909098), np.float32(0.11332868), np.float32(0.108626336), np.float32(0.10673455), np.float32(0.10479649), np.float32(0.11007001), np.float32(0.107802205), np.float32(0.10152279), np.float32(0.091460004), np.float32(0.090576895), np.float32(0.08887086), np.float32(0.08344845), np.float32(0.07613303), np.float32(0.067597754), np.float32(0.069122106), np.float32(0.063475415), np.float32(0.052933607), np.float32(0.056379795), np.float32(0.054919332), np.float32(0.056210425), np.float32(0.057199065), np.float32(0.060502242), np.float32(0.059964105), np.float32(0.06137466), np.float32(0.0630404), np.float32(0.06242047), np.float32(0.05807812), np.float32(0.053705916), np.float32(0.047666416), np.float32(0.045179058), np.float32(0.042264067), np.float32(0.04113276), np.float32(0.04345071), np.float32(0.039508477), np.float32(0.046973266), np.float32(0.042527482), np.float32(0.039852712), np.float32(0.04123838), np.float32(0.039701194), np.float32(0.033965323), np.float32(0.030246507), np.float32(0.03017565), np.float32(0.03419892), np.float32(0.029742), np.float32(0.025189307), np.float32(0.02385842), np.float32(0.024598502), np.float32(0.025385896), np.float32(0.026152328), np.float32(0.030918673), np.float32(0.033585954), np.float32(0.03748176), np.float32(0.04359903), np.float32(0.049681436), np.float32(0.060221873), np.float32(0.06464782), np.float32(0.063863926), np.float32(0.07885617), np.float32(0.08888895), np.float32(0.089111336), np.float32(0.092927754), np.float32(0.10600024), np.float32(0.10856007), np.float32(0.095861696), np.float32(0.110386625), np.float32(0.12237528), np.float32(0.1339001), np.float32(0.1284158), np.float32(0.1322678), np.float32(0.13774425), np.float32(0.13165988), np.float32(0.15011239), np.float32(0.13368598), np.float32(0.13956979), np.float32(0.13029931), np.float32(0.12273771), np.float32(0.10917378), np.float32(0.10576263), np.float32(0.09509441), np.float32(0.10284247), np.float32(0.094271705), np.float32(0.09352646), np.float32(0.096865885), np.float32(0.10655992), np.float32(0.11692723), np.float32(0.13065673), np.float32(0.13716716), np.float32(0.1500934), np.float32(0.15153798), np.float32(0.15171047), np.float32(0.15360297), np.float32(0.16124465), np.float32(0.16461985), np.float32(0.17572248), np.float32(0.1744819), np.float32(0.16591547), np.float32(0.16364153), np.float32(0.15943003), np.float32(0.15850155), np.float32(0.15525362), np.float32(0.15528257), np.float32(0.15632884), np.float32(0.15357353), np.float32(0.15774758), np.float32(0.1539943), np.float32(0.15804785), np.float32(0.14969853), np.float32(0.14919865), np.float32(0.15641804), np.float32(0.15789253), np.float32(0.1783239), np.float32(0.22045493), np.float32(0.224304), np.float32(0.24035636), np.float32(0.22251563), np.float32(0.2630639), np.float32(0.254575), np.float32(0.34413192), np.float32(0.34921017), np.float32(0.3516679), np.float32(0.3684664), np.float32(0.39239526), np.float32(0.41247386), np.float32(0.44674787), np.float32(0.46108916), np.float32(0.48732755), np.float32(0.49490675), np.float32(0.5437873), np.float32(0.5688432), np.float32(0.6035912), np.float32(0.621884), np.float32(0.62392545), np.float32(0.6312634), np.float32(0.6647713), np.float32(0.6760228), np.float32(0.7273131), np.float32(0.7245011), np.float32(0.72446495), np.float32(0.71956706), np.float32(0.73895395), np.float32(0.6922727), np.float32(0.7133474), np.float32(0.7368074), np.float32(0.0024485295)], 'MEEREGTSNNIISSFGLNQHVAPPPPTGGGGVYHMDPPRSENPNPFPVGLPNTTAASASASVAAAKASENAAPPFSLTMPVENTSSELKKKRGRPRKYNPDGSLAVTLSPMPISSSVPLTTEFSSRKRGRGRGRGRGRGRGRGLVEPPINNNNWVKNPQMFEFDNSSPVVRTPEVVTSASFTPHVLTVNAGEDVTMKIMTFSQQSSRAICILSANGPVSNVTLRQSMTSGGTLTYEGHFEILSLTGSFIPSESGGTRSRAGGMSVPLAGPDGRVFGGGLAGLFIAAGPVQVVVGRFVAGQEESQQQQQQQQMKTQRRERFGIPTSTQASNISFGGGSAEDPKARYGLNKPVVIQAPPMSAPPVPFSQHEPQPSTNAVQGYYTNNTAEQIRDLFSSLPGEDDDEDDDLEGEDGDDGEFGDHSESDTEVPS': [np.float32(0.9624199), np.float32(0.9657957), np.float32(0.9606334), np.float32(0.9586141), np.float32(0.96084917), np.float32(0.9556672), np.float32(0.95956033), np.float32(0.9545489), np.float32(0.9552898), np.float32(0.94689167), np.float32(0.9491872), np.float32(0.9548319), np.float32(0.9538103), np.float32(0.95231503), np.float32(0.9537412), np.float32(0.95870125), np.float32(0.9607249), np.float32(0.96564895), np.float32(0.97023195), np.float32(0.9721942), np.float32(0.97389776), np.float32(0.97337985), np.float32(0.97341484), np.float32(0.97439045), np.float32(0.97724766), np.float32(0.9785458), np.float32(0.97811323), np.float32(0.9781521), np.float32(0.97889966), np.float32(0.9793371), np.float32(0.9799048), np.float32(0.9802248), np.float32(0.98040146), np.float32(0.97933334), np.float32(0.9805981), np.float32(0.9804064), np.float32(0.9818397), np.float32(0.9815238), np.float32(0.98194194), np.float32(0.9816675), np.float32(0.98143023), np.float32(0.9814975), np.float32(0.9818256), np.float32(0.98215437), np.float32(0.9813571), np.float32(0.9809817), np.float32(0.9810713), np.float32(0.9810137), np.float32(0.9813989), np.float32(0.9814501), np.float32(0.98200077), np.float32(0.9812819), np.float32(0.9821001), np.float32(0.9813595), np.float32(0.9817178), np.float32(0.9816073), np.float32(0.9817578), np.float32(0.9824614), np.float32(0.98294914), np.float32(0.98399734), np.float32(0.98381966), np.float32(0.98416466), np.float32(0.9838747), np.float32(0.98518085), np.float32(0.9848748), np.float32(0.9848053), np.float32(0.9848905), np.float32(0.9845792), np.float32(0.9839579), np.float32(0.9839893), np.float32(0.9834636), np.float32(0.9833188), np.float32(0.9831957), np.float32(0.98323613), np.float32(0.9825565), np.float32(0.98236805), np.float32(0.98195374), np.float32(0.9818233), np.float32(0.9816741), np.float32(0.9819566), np.float32(0.98272705), np.float32(0.98272544), np.float32(0.9827776), np.float32(0.9823485), np.float32(0.98279035), np.float32(0.9834608), np.float32(0.9838861), np.float32(0.9831286), np.float32(0.9832587), np.float32(0.9832134), np.float32(0.9831729), np.float32(0.9827377), np.float32(0.9832302), np.float32(0.9827283), np.float32(0.9825533), np.float32(0.98194355), np.float32(0.9820464), np.float32(0.98163915), np.float32(0.9818231), np.float32(0.98147464), np.float32(0.98108554), np.float32(0.98131645), np.float32(0.98028713), np.float32(0.9802776), np.float32(0.97986746), np.float32(0.9795576), np.float32(0.97866404), np.float32(0.97910666), np.float32(0.9782783), np.float32(0.9780803), np.float32(0.97683877), np.float32(0.9765103), np.float32(0.97673005), np.float32(0.9760408), np.float32(0.9765313), np.float32(0.9774959), np.float32(0.97800964), np.float32(0.97847205), np.float32(0.9807988), np.float32(0.9813209), np.float32(0.9823747), np.float32(0.9833636), np.float32(0.9838488), np.float32(0.9843687), np.float32(0.9848763), np.float32(0.9845517), np.float32(0.98547924), np.float32(0.98621213), np.float32(0.98693895), np.float32(0.98704684), np.float32(0.9873733), np.float32(0.98706543), np.float32(0.9869594), np.float32(0.9869844), np.float32(0.9864499), np.float32(0.98478425), np.float32(0.98359686), np.float32(0.98317957), np.float32(0.98192936), np.float32(0.9819317), np.float32(0.97999007), np.float32(0.9794454), np.float32(0.9779229), np.float32(0.97528505), np.float32(0.97213316), np.float32(0.9656554), np.float32(0.96619153), np.float32(0.95491594), np.float32(0.93879086), np.float32(0.9296721), np.float32(0.91838425), np.float32(0.8951529), np.float32(0.8726675), np.float32(0.8367267), np.float32(0.76200634), np.float32(0.77636224), np.float32(0.6489488), np.float32(0.6695341), np.float32(0.5809639), np.float32(0.79366106), np.float32(0.74093395), np.float32(0.60496515), np.float32(0.59071636), np.float32(0.588194), np.float32(0.44706482), np.float32(0.4505538), np.float32(0.3745458), np.float32(0.41503304), np.float32(0.4065031), np.float32(0.3782541), np.float32(0.34178403), np.float32(0.30595434), np.float32(0.22999193), np.float32(0.21847034), np.float32(0.19605537), np.float32(0.20106696), np.float32(0.14077736), np.float32(0.13107641), np.float32(0.10975725), np.float32(0.1104039), np.float32(0.10791377), np.float32(0.10190532), np.float32(0.09082811), np.float32(0.083293706), np.float32(0.07434032), np.float32(0.06921041), np.float32(0.055466406), np.float32(0.049925447), np.float32(0.05170965), np.float32(0.04530308), np.float32(0.04584196), np.float32(0.052765347), np.float32(0.05732442), np.float32(0.06459024), np.float32(0.06646768), np.float32(0.064234905), np.float32(0.056085136), np.float32(0.049137015), np.float32(0.04983167), np.float32(0.044802587), np.float32(0.047683153), np.float32(0.049190167), np.float32(0.052014023), np.float32(0.05498098), np.float32(0.052985754), np.float32(0.05515314), np.float32(0.061368495), np.float32(0.06263073), np.float32(0.06664787), np.float32(0.06518155), np.float32(0.060299028), np.float32(0.05201179), np.float32(0.059972692), np.float32(0.06254381), np.float32(0.06056456), np.float32(0.058848653), np.float32(0.05299741), np.float32(0.05492844), np.float32(0.06180828), np.float32(0.059439883), np.float32(0.058563076), np.float32(0.067476474), np.float32(0.0717682), np.float32(0.07016977), np.float32(0.08091942), np.float32(0.07610818), np.float32(0.07441861), np.float32(0.06414937), np.float32(0.06368274), np.float32(0.056972325), np.float32(0.053498503), np.float32(0.055663902), np.float32(0.05309638), np.float32(0.06033478), np.float32(0.05855429), np.float32(0.0556813), np.float32(0.056418695), np.float32(0.05314188), np.float32(0.051828712), np.float32(0.06402847), np.float32(0.06937712), np.float32(0.06427113), np.float32(0.072615415), np.float32(0.09128149), np.float32(0.09929979), np.float32(0.119781926), np.float32(0.12406987), np.float32(0.13859023), np.float32(0.15118237), np.float32(0.16668661), np.float32(0.17554154), np.float32(0.30869746), np.float32(0.28521493), np.float32(0.22714137), np.float32(0.2875517), np.float32(0.25386533), np.float32(0.26167017), np.float32(0.27085194), np.float32(0.37194362), np.float32(0.4530903), np.float32(0.408475), np.float32(0.4919131), np.float32(0.5195117), np.float32(0.45493102), np.float32(0.45545924), np.float32(0.44071397), np.float32(0.32946137), np.float32(0.28510666), np.float32(0.28347126), np.float32(0.5161289), np.float32(0.51150227), np.float32(0.42187613), np.float32(0.50983757), np.float32(0.43759313), np.float32(0.27354702), np.float32(0.23651227), np.float32(0.34216967), np.float32(0.49332204), np.float32(0.35563666), np.float32(0.35349828), np.float32(0.48158264), np.float32(0.55656), np.float32(0.4730126), np.float32(0.4880389), np.float32(0.4388965), np.float32(0.4871285), np.float32(0.52923995), np.float32(0.512044), np.float32(0.4597607), np.float32(0.4611792), np.float32(0.5023711), np.float32(0.5360987), np.float32(0.53177005), np.float32(0.45278832), np.float32(0.50941986), np.float32(0.57652575), np.float32(0.57171094), np.float32(0.6164489), np.float32(0.6224506), np.float32(0.65016085), np.float32(0.6516261), np.float32(0.68760645), np.float32(0.6396833), np.float32(0.6613064), np.float32(0.6913714), np.float32(0.74226403), np.float32(0.80719084), np.float32(0.8367121), np.float32(0.866405), np.float32(0.8792741), np.float32(0.9047404), np.float32(0.90737945), np.float32(0.91605234), np.float32(0.9169601), np.float32(0.9230329), np.float32(0.94127035), np.float32(0.9553566), np.float32(0.95931464), np.float32(0.9648393), np.float32(0.9683589), np.float32(0.9697837), np.float32(0.97603726), np.float32(0.97751075), np.float32(0.9793171), np.float32(0.9806333), np.float32(0.98082167), np.float32(0.981662), np.float32(0.9825252), np.float32(0.9828876), np.float32(0.98278576), np.float32(0.98192596), np.float32(0.9822334), np.float32(0.98080623), np.float32(0.9822091), np.float32(0.98051536), np.float32(0.9819057), np.float32(0.9825801), np.float32(0.9830565), np.float32(0.9825745), np.float32(0.9826239), np.float32(0.9827566), np.float32(0.98349136), np.float32(0.98394173), np.float32(0.9831266), np.float32(0.98338497), np.float32(0.983288), np.float32(0.983669), np.float32(0.9829758), np.float32(0.9831601), np.float32(0.98265415), np.float32(0.9824858), np.float32(0.982212), np.float32(0.98244196), np.float32(0.98307204), np.float32(0.98217666), np.float32(0.9820518), np.float32(0.9813936), np.float32(0.9810497), np.float32(0.98122334), np.float32(0.9809348), np.float32(0.9805162), np.float32(0.9802428), np.float32(0.9801223), np.float32(0.97997504), np.float32(0.97965497), np.float32(0.97956574), np.float32(0.97943485), np.float32(0.97913045), np.float32(0.9791836), np.float32(0.97768855), np.float32(0.97602355), np.float32(0.97607887), np.float32(0.9756915), np.float32(0.9729645), np.float32(0.9712326), np.float32(0.96869546), np.float32(0.9646539), np.float32(0.95694417), np.float32(0.95401573), np.float32(0.9469618), np.float32(0.94044316), np.float32(0.9358921), np.float32(0.92839885), np.float32(0.91612726), np.float32(0.9190451), np.float32(0.91382587), np.float32(0.9255648), np.float32(0.91964895), np.float32(0.9215349), np.float32(0.9220187), np.float32(0.9175569), np.float32(0.92206734), np.float32(0.92348826), np.float32(0.9232356), np.float32(0.92637414), np.float32(0.92912185), np.float32(0.9348433), np.float32(0.94161713), np.float32(0.9491189), np.float32(0.9516767), np.float32(0.9556805), np.float32(0.9628374), np.float32(0.96957356), np.float32(0.97262335), np.float32(0.9765952), np.float32(0.978459), np.float32(0.97957945), np.float32(0.98031974), np.float32(0.98053384), np.float32(0.9800531), np.float32(0.9808457), np.float32(0.98067033), np.float32(0.98150325), np.float32(0.9810182), np.float32(0.9816102), np.float32(0.9824194), np.float32(0.9825942), np.float32(0.98255676), np.float32(0.9831843), np.float32(0.9831669), np.float32(0.98287845), np.float32(0.9826879), np.float32(0.98279715), np.float32(0.9818491), np.float32(0.9826309), np.float32(0.98102945), np.float32(0.98026365), np.float32(0.9803326), np.float32(0.98118883)], 'MSKKGRSKGEKPEMETDLVQMANEELRAKLTSIQIEFQQEKSKVGKLRERLQEAKLEREQEQRRHTAYISELKAKLHEEKTKELQALREALIRQHEQEAARTAKIKEGELQRLQATLNVLRDGAADKVKSALLAEAREEARRTFDGERLRLQQDILELKAARKQAEEALSNCMQADKAKAADLRAAYQAHQDEVHRIKRECERDIRRLMDEIKGKDRVILALEKELGVQAGQTQRLLLQKEALDEQLVQVKEAERHHSSPKRELPPGIGDMAELMGAQDQHTDERDARRFQLKIAELNSVIRKLEDRNTLLADERNELLKRVRETEVQLKPLVEKNKRMNKKNEDLLQSIQRMEEKLKNLTRENVEMKEKLSAQASLKRHTSLTDLSLTRDEQEIEFLRLQVLEQQHVIDDLSLERERLLRSKRHRGKSLKPPKKHVVETFFGFDEESVDSETLSETSYNTDRTDRTPATPEEDLDDTTTREEADLRFCQLTREYQALQRAYALLQEQVGGTLDAEREARTREQLQADLLRCQAKIEDLEKLLAEKGQDSTWVEEKQLLIRTNQDLLEKIYRLEMEENQLKSEMQDAKDQNELLEFRVLELEERERRSPAFNLQITTFPENNSSALQLFCHQEGVKDVNISELMKKLDILGDNGNLRNEEQVAIIQAGTVLALCEKWLKQIEGTEAALTQKMLDLEKEKDLFSRQKGYLEEELDYRKQALDQAYLKIQDLEATLYNALQQEPGLRASEALSAGQREDLQAAVEKVRRQILRQSREFDSQILRERMELLQQAQQRVRDLEAKLELQKRQLKELEEKTQTKKSFSYFVRVPNSNGFDVTNVDVKIDTCWIFQDAEDSSGEQGHLPEEVAGSPDVNTAGLRKQLESSEQQLSAAVGQCVPLESELRSRIRELELAERELLRRVDALSARVVQERSAALRAHEKLRALRAELASRWMRKHDRRSACWECRSQKLGSPFVVREHGQQRGMMVVWRLPREAVENAGKHWDGRQRQREGRRRESGHAVLGCQGHVQPDIPAEHALQSRARRGEHEGKDELRCRLSRLRLQEELTQPNSGPATLGCMQGQCPPPSGQQDPGRGCDQQEEAPGPGASAGPPCTGSCPGGGQGPRVMVPALESTRKFPGDGAGPGCEQLSLVERSPDGQMLLLVWGHPPGQFAEGLLLPMDLAQISESLQAAQEHRVPRQASTLPLWGLARDAESLRRLLLQKVPAEGLRAQEELGARPTAHPGGDCHPAKGHHASLCHESSRTYNHLSLRMGSRARPEAWKEGGGVPAGTAESEAARGTSKLSANAAQAPEGGCYDTGAPETLATACCLWSRQERPVPLLQGAALEGPQSLSRIARVEGSGWGFPEGLSSEEGVSPPATGSRAQGTRASQLGDGQLTTGKGRAPQRMLQDQEYRRLHFGSTLPLQEERARTGPEEEMVSRLGHSRVPGQPGPQALAGQEMLFCAREHSETQPPGPAVPTTRCEAAGSPWGKGRDRCALLIDQFEREVEACFQQLHALHLGTSPSDLLVQGVRLWQRTPASWGENWSFASRRCSGGAVESELKAGSEGVTLRETVAPCTSRAVPGMMPGCNTASPGPAEPWWALERARDSFHQLLSALKESRPASSDNATPPGHQDRCCRRACDLEKARAGDAAELRRLEQVNRELVAALARLRGELGPCLQAISDLEACSREKLRQLEEENEKLKGDRGQLQGAVSERKTKSQGVTGCVPLETRELKALLSRLGARYRELIRDAELAIDDMLRALKRENQHLLRSVRGLEREVALWTSSDTGLLLCGEQRPQGKRTRTGDKVHTADREGRVPGASGHLILGVGGPLSEEEVGVRRGQTGPSLDPRDSGCGAHSPTQPPLGSRAEGPGALQRSSAGAAGKEARLEKEEERLWCSFAQGWAPRSPRSGPQDPEAEVAEEDPQLCVRRLCHQVQILQCQLRDQSWANRELRAARDQAVHIQSELGAKLEELQKELREARLALSPLKAKLASLVQKCLTRNRLIMRLLRELHRHSLASPLLSELACGMVQDVALMEYAATFLTPGVAEASPLDAGFEDAAAGGGKKPPTPALTDPGLEFGDTGEQEAVNGETEVQLGT': [np.float32(0.93594474), np.float32(0.93616587), np.float32(0.92213815), np.float32(0.9139843), np.float32(0.9109947), np.float32(0.9036328), np.float32(0.8922448), np.float32(0.8895338), np.float32(0.89656764), np.float32(0.8848049), np.float32(0.87656915), np.float32(0.8606596), np.float32(0.8536077), np.float32(0.8255576), np.float32(0.8060239), np.float32(0.7972461), np.float32(0.77547777), np.float32(0.75698555), np.float32(0.73079634), np.float32(0.71490794), np.float32(0.6934128), np.float32(0.67784256), np.float32(0.6499943), np.float32(0.6349917), np.float32(0.6072214), np.float32(0.59460175), np.float32(0.59054935), np.float32(0.58983713), np.float32(0.5794168), np.float32(0.5810021), np.float32(0.5838604), np.float32(0.58753663), np.float32(0.58125144), np.float32(0.5742828), np.float32(0.58202505), np.float32(0.58097404), np.float32(0.5747921), np.float32(0.5779112), np.float32(0.58273906), np.float32(0.5783775), np.float32(0.58200693), np.float32(0.5905285), np.float32(0.5922933), np.float32(0.5930284), np.float32(0.5974816), np.float32(0.6051474), np.float32(0.6105304), np.float32(0.6178605), np.float32(0.6264603), np.float32(0.6326649), np.float32(0.63379216), np.float32(0.62676626), np.float32(0.6375297), np.float32(0.6288574), np.float32(0.6254924), np.float32(0.6218322), np.float32(0.6207331), np.float32(0.61294687), np.float32(0.61204654), np.float32(0.61917293), np.float32(0.6094524), np.float32(0.6113858), np.float32(0.609835), np.float32(0.617318), np.float32(0.6050896), np.float32(0.6036003), np.float32(0.61304873), np.float32(0.61321527), np.float32(0.6090599), np.float32(0.60789233), np.float32(0.611822), np.float32(0.6123075), np.float32(0.6061323), np.float32(0.6099206), np.float32(0.611296), np.float32(0.60394704), np.float32(0.5992134), np.float32(0.6004339), np.float32(0.5995141), np.float32(0.59376234), np.float32(0.6015202), np.float32(0.6022793), np.float32(0.5969649), np.float32(0.59712034), np.float32(0.6059098), np.float32(0.603082), np.float32(0.6007217), np.float32(0.5944472), np.float32(0.5984814), np.float32(0.5910716), np.float32(0.58427584), np.float32(0.58064985), np.float32(0.5860366), np.float32(0.58625835), np.float32(0.5796223), np.float32(0.5802378), np.float32(0.58529264), np.float32(0.5856475), np.float32(0.58286625), np.float32(0.58346695), np.float32(0.5866037), np.float32(0.5820756), np.float32(0.5780016), np.float32(0.5856854), np.float32(0.57971805), np.float32(0.5762134), np.float32(0.5804945), np.float32(0.57478803), np.float32(0.57452834), np.float32(0.582535), np.float32(0.58792496), np.float32(0.58551425), np.float32(0.5825465), np.float32(0.5774453), np.float32(0.57827073), np.float32(0.58141613), np.float32(0.571818), np.float32(0.5727348), np.float32(0.5758608), np.float32(0.56846076), np.float32(0.55946285), np.float32(0.5722952), np.float32(0.572548), np.float32(0.5710492), np.float32(0.57127947), np.float32(0.5745631), np.float32(0.56499773), np.float32(0.5746821), np.float32(0.57156765), np.float32(0.57437783), np.float32(0.5739844), np.float32(0.5728349), np.float32(0.571841), np.float32(0.57103086), np.float32(0.5718642), np.float32(0.5719305), np.float32(0.57008386), np.float32(0.5678306), np.float32(0.56699973), np.float32(0.56780183), np.float32(0.56245536), np.float32(0.54925746), np.float32(0.5269011), np.float32(0.5434949), np.float32(0.55185974), np.float32(0.5505774), np.float32(0.5685172), np.float32(0.56251097), np.float32(0.56686026), np.float32(0.5689397), np.float32(0.56466496), np.float32(0.56743956), np.float32(0.5672317), np.float32(0.5637929), np.float32(0.5622308), np.float32(0.5282498), np.float32(0.5118884), np.float32(0.50776625), np.float32(0.5213304), np.float32(0.53024364), np.float32(0.49289432), np.float32(0.502805), np.float32(0.5256033), np.float32(0.5356246), np.float32(0.5411672), np.float32(0.5526681), np.float32(0.5601241), np.float32(0.5550158), np.float32(0.55284315), np.float32(0.564896), np.float32(0.56642), np.float32(0.56753546), np.float32(0.56581265), np.float32(0.56839913), np.float32(0.5671405), np.float32(0.5692144), np.float32(0.569222), np.float32(0.572711), np.float32(0.5743133), np.float32(0.57412046), np.float32(0.57371366), np.float32(0.58160436), np.float32(0.5814447), np.float32(0.57778704), np.float32(0.5796162), np.float32(0.58577865), np.float32(0.5902312), np.float32(0.5967618), np.float32(0.59050065), np.float32(0.59106934), np.float32(0.59603286), np.float32(0.59259015), np.float32(0.5972207), np.float32(0.5926633), np.float32(0.5869361), np.float32(0.5876192), np.float32(0.5837587), np.float32(0.5820848), np.float32(0.58493483), np.float32(0.5874054), np.float32(0.57080066), np.float32(0.5601049), np.float32(0.56750935), np.float32(0.5681201), np.float32(0.56174034), np.float32(0.57505137), np.float32(0.5734596), np.float32(0.5688479), np.float32(0.52875787), np.float32(0.5312267), np.float32(0.5107991), np.float32(0.49437118), np.float32(0.48120382), np.float32(0.5106092), np.float32(0.5109106), np.float32(0.5017123), np.float32(0.5127325), np.float32(0.53049445), np.float32(0.51894224), np.float32(0.50166035), np.float32(0.5096917), np.float32(0.50730747), np.float32(0.50534254), np.float32(0.50056016), np.float32(0.5106488), np.float32(0.49848148), np.float32(0.5007731), np.float32(0.5009512), np.float32(0.48937935), np.float32(0.48621145), np.float32(0.48927498), np.float32(0.49034584), np.float32(0.48924184), np.float32(0.47750375), np.float32(0.4876149), np.float32(0.48822537), np.float32(0.4817865), np.float32(0.4748966), np.float32(0.45898056), np.float32(0.45793083), np.float32(0.4678218), np.float32(0.47768074), np.float32(0.48572344), np.float32(0.51656556), np.float32(0.5447607), np.float32(0.5940333), np.float32(0.6276086), np.float32(0.6347052), np.float32(0.6847136), np.float32(0.73580456), np.float32(0.76155645), np.float32(0.76936674), np.float32(0.7826755), np.float32(0.7865797), np.float32(0.8200311), np.float32(0.8317213), np.float32(0.8479283), np.float32(0.8482019), np.float32(0.85538834), np.float32(0.8665165), np.float32(0.85761154), np.float32(0.8711809), np.float32(0.88210773), np.float32(0.88962907), np.float32(0.8972313), np.float32(0.90962607), np.float32(0.9104753), np.float32(0.90826946), np.float32(0.9023783), np.float32(0.8970952), np.float32(0.9012804), np.float32(0.8914482), np.float32(0.87480277), np.float32(0.8559885), np.float32(0.8410835), np.float32(0.822306), np.float32(0.80114144), np.float32(0.7941149), np.float32(0.776948), np.float32(0.7478459), np.float32(0.7399543), np.float32(0.74858963), np.float32(0.7408512), np.float32(0.7337827), np.float32(0.7365329), np.float32(0.70944726), np.float32(0.6900632), np.float32(0.644815), np.float32(0.61063737), np.float32(0.5491341), np.float32(0.5187886), np.float32(0.5319878), np.float32(0.5085639), np.float32(0.50732166), np.float32(0.51564956), np.float32(0.53356135), np.float32(0.5342167), np.float32(0.5320202), np.float32(0.51827747), np.float32(0.52040946), np.float32(0.49535495), np.float32(0.51192045), np.float32(0.52130044), np.float32(0.49537075), np.float32(0.49561048), np.float32(0.49881494), np.float32(0.5198864), np.float32(0.51586), np.float32(0.50134003), np.float32(0.5124181), np.float32(0.50875086), np.float32(0.4977567), np.float32(0.5265482), np.float32(0.53168076), np.float32(0.5391593), np.float32(0.53985596), np.float32(0.56897193), np.float32(0.5627561), np.float32(0.5594994), np.float32(0.5603095), np.float32(0.56154454), np.float32(0.5386685), np.float32(0.54657555), np.float32(0.546828), np.float32(0.55522627), np.float32(0.5641115), np.float32(0.571515), np.float32(0.57376647), np.float32(0.57544917), np.float32(0.5837034), np.float32(0.5908733), np.float32(0.5936555), np.float32(0.5959665), np.float32(0.59988797), np.float32(0.5982936), np.float32(0.598692), np.float32(0.59720695), np.float32(0.5919637), np.float32(0.58583754), np.float32(0.587327), np.float32(0.58631617), np.float32(0.57917356), np.float32(0.57498705), np.float32(0.5685433), np.float32(0.57422775), np.float32(0.5732256), np.float32(0.57097095), np.float32(0.5759138), np.float32(0.5689121), np.float32(0.5657104), np.float32(0.5683626), np.float32(0.5694815), np.float32(0.5719853), np.float32(0.5681191), np.float32(0.57105356), np.float32(0.5722269), np.float32(0.5788934), np.float32(0.5859325), np.float32(0.5864375), np.float32(0.58588505), np.float32(0.58819973), np.float32(0.584794), np.float32(0.5886595), np.float32(0.5925679), np.float32(0.58834624), np.float32(0.5940387), np.float32(0.61386496), np.float32(0.6218336), np.float32(0.63539445), np.float32(0.63731134), np.float32(0.64158106), np.float32(0.6476106), np.float32(0.64767146), np.float32(0.649805), np.float32(0.6423012), np.float32(0.65061027), np.float32(0.65379506), np.float32(0.64569664), np.float32(0.6348044), np.float32(0.64226824), np.float32(0.64448375), np.float32(0.65179884), np.float32(0.66623515), np.float32(0.67565227), np.float32(0.68776506), np.float32(0.7034297), np.float32(0.7017086), np.float32(0.7247705), np.float32(0.73138463), np.float32(0.71474475), np.float32(0.7018574), np.float32(0.68222123), np.float32(0.6460414), np.float32(0.6221241), np.float32(0.6018747), np.float32(0.56746465), np.float32(0.5559197), np.float32(0.54423195), np.float32(0.5691694), np.float32(0.5806856), np.float32(0.55649936), np.float32(0.5644789), np.float32(0.5582932), np.float32(0.5076766), np.float32(0.48390716), np.float32(0.4741393), np.float32(0.47300866), np.float32(0.47121188), np.float32(0.4626116), np.float32(0.46527585), np.float32(0.46052593), np.float32(0.46381125), np.float32(0.49306202), np.float32(0.534345), np.float32(0.60950404), np.float32(0.621856), np.float32(0.6667521), np.float32(0.6761432), np.float32(0.7072521), np.float32(0.71442854), np.float32(0.73223513), np.float32(0.764707), np.float32(0.7778499), np.float32(0.79508334), np.float32(0.8215958), np.float32(0.8463069), np.float32(0.85752517), np.float32(0.8941668), np.float32(0.9155616), np.float32(0.9243678), np.float32(0.9358522), np.float32(0.9395314), np.float32(0.9463065), np.float32(0.94818735), np.float32(0.95609003), np.float32(0.96189296), np.float32(0.9633181), np.float32(0.96425235), np.float32(0.95972186), np.float32(0.95998883), np.float32(0.9581629), np.float32(0.957781), np.float32(0.96084726), np.float32(0.9571262), np.float32(0.96097374), np.float32(0.95858467), np.float32(0.9598057), np.float32(0.96148205), np.float32(0.96532613), np.float32(0.9684839), np.float32(0.97030145), np.float32(0.9702956), np.float32(0.9737733), np.float32(0.9745067), np.float32(0.97635955), np.float32(0.97664475), np.float32(0.9771712), np.float32(0.97774976), np.float32(0.9771072), np.float32(0.9762373), np.float32(0.97728753), np.float32(0.9775587), np.float32(0.97640276), np.float32(0.9767611), np.float32(0.9752643), np.float32(0.97364175), np.float32(0.9710961), np.float32(0.9685037), np.float32(0.96593994), np.float32(0.96385616), np.float32(0.9608836), np.float32(0.9563783), np.float32(0.9457329), np.float32(0.9358386), np.float32(0.92644876), np.float32(0.9082967), np.float32(0.88599473), np.float32(0.845656), np.float32(0.82595605), np.float32(0.81138265), np.float32(0.7617362), np.float32(0.7565075), np.float32(0.739331), np.float32(0.6663902), np.float32(0.596782), np.float32(0.48963505), np.float32(0.4025162), np.float32(0.36706498), np.float32(0.33657613), np.float32(0.29244202), np.float32(0.24422023), np.float32(0.2751245), np.float32(0.25396705), np.float32(0.23205589), np.float32(0.21154961), np.float32(0.25388187), np.float32(0.27635112), np.float32(0.2880559), np.float32(0.29012278), np.float32(0.31393027), np.float32(0.34939018), np.float32(0.37713745), np.float32(0.3979222), np.float32(0.41918698), np.float32(0.4449867), np.float32(0.45866135), np.float32(0.46955577), np.float32(0.47779018), np.float32(0.49028113), np.float32(0.50598365), np.float32(0.5148446), np.float32(0.5255002), np.float32(0.53408074), np.float32(0.5407434), np.float32(0.5652999), np.float32(0.5801083), np.float32(0.55632377), np.float32(0.57720315), np.float32(0.58735865), np.float32(0.56599075), np.float32(0.5564655), np.float32(0.55151385), np.float32(0.5808643), np.float32(0.57973397), np.float32(0.5789425), np.float32(0.579093), np.float32(0.5772382), np.float32(0.5779705), np.float32(0.571165), np.float32(0.5712395), np.float32(0.5543708), np.float32(0.546619), np.float32(0.55601704), np.float32(0.57426375), np.float32(0.5649616), np.float32(0.557934), np.float32(0.5561863), np.float32(0.57353014), np.float32(0.5767999), np.float32(0.57609534), np.float32(0.5755158), np.float32(0.57529426), np.float32(0.5714649), np.float32(0.56507856), np.float32(0.5672187), np.float32(0.5691863), np.float32(0.56610817), np.float32(0.56372476), np.float32(0.5683033), np.float32(0.57072103), np.float32(0.57167953), np.float32(0.583252), np.float32(0.58504397), np.float32(0.5848249), np.float32(0.58470774), np.float32(0.58894074), np.float32(0.584738), np.float32(0.5821569), np.float32(0.5674177), np.float32(0.5721858), np.float32(0.5723996), np.float32(0.57430035), np.float32(0.5739239), np.float32(0.556249), np.float32(0.5565486), np.float32(0.53673065), np.float32(0.52439475), np.float32(0.52313036), np.float32(0.52861613), np.float32(0.50621265), np.float32(0.5101918), np.float32(0.5219463), np.float32(0.52643526), np.float32(0.5379418), np.float32(0.5424382), np.float32(0.54160297), np.float32(0.5611592), np.float32(0.54862565), np.float32(0.55320597), np.float32(0.55115074), np.float32(0.5572289), np.float32(0.5530801), np.float32(0.52221966), np.float32(0.52603656), np.float32(0.49707323), np.float32(0.50728166), np.float32(0.5179597), np.float32(0.51379865), np.float32(0.4970234), np.float32(0.49002707), np.float32(0.49127597), np.float32(0.4885075), np.float32(0.50350434), np.float32(0.49640724), np.float32(0.4798942), np.float32(0.4794563), np.float32(0.42875338), np.float32(0.41437945), np.float32(0.40104613), np.float32(0.41545516), np.float32(0.41451016), np.float32(0.40170524), np.float32(0.43658206), np.float32(0.42861545), np.float32(0.44531962), np.float32(0.41000122), np.float32(0.4154745), np.float32(0.414891), np.float32(0.413615), np.float32(0.44233102), np.float32(0.47628552), np.float32(0.44610906), np.float32(0.4435295), np.float32(0.37632918), np.float32(0.32929757), np.float32(0.34849593), np.float32(0.33192837), np.float32(0.3260371), np.float32(0.29927266), np.float32(0.3182879), np.float32(0.3759512), np.float32(0.37247944), np.float32(0.35077226), np.float32(0.29461357), np.float32(0.2770536), np.float32(0.25114605), np.float32(0.25091153), np.float32(0.26359117), np.float32(0.20664088), np.float32(0.2089163), np.float32(0.20449202), np.float32(0.17809331), np.float32(0.16271192), np.float32(0.1674102), np.float32(0.16044432), np.float32(0.1470391), np.float32(0.16658555), np.float32(0.20624241), np.float32(0.2071541), np.float32(0.20892633), np.float32(0.20887935), np.float32(0.23010011), np.float32(0.2758526), np.float32(0.28236794), np.float32(0.28983867), np.float32(0.2822759), np.float32(0.27438593), np.float32(0.31096333), np.float32(0.29261997), np.float32(0.20253114), np.float32(0.17962399), np.float32(0.16838875), np.float32(0.18674263), np.float32(0.18108027), np.float32(0.19503635), np.float32(0.19837269), np.float32(0.2057848), np.float32(0.19226336), np.float32(0.22240698), np.float32(0.26340294), np.float32(0.2622805), np.float32(0.28660074), np.float32(0.28695068), np.float32(0.30625707), np.float32(0.31552452), np.float32(0.2541988), np.float32(0.24393904), np.float32(0.24465448), np.float32(0.24868599), np.float32(0.22665131), np.float32(0.24150142), np.float32(0.24250308), np.float32(0.217981), np.float32(0.2251678), np.float32(0.24693142), np.float32(0.25029176), np.float32(0.250315), np.float32(0.25156996), np.float32(0.26939288), np.float32(0.26238504), np.float32(0.26103354), np.float32(0.25054836), np.float32(0.27676907), np.float32(0.28332096), np.float32(0.2921549), np.float32(0.34299156), np.float32(0.38185158), np.float32(0.3703857), np.float32(0.36331937), np.float32(0.4266652), np.float32(0.43923354), np.float32(0.44288626), np.float32(0.45717296), np.float32(0.478318), np.float32(0.4689158), np.float32(0.47632855), np.float32(0.47505173), np.float32(0.46831322), np.float32(0.4572366), np.float32(0.46675184), np.float32(0.45201573), np.float32(0.4485355), np.float32(0.43870792), np.float32(0.43503854), np.float32(0.43236774), np.float32(0.4255657), np.float32(0.43283397), np.float32(0.43990946), np.float32(0.43079966), np.float32(0.4243893), np.float32(0.42821994), np.float32(0.41173545), np.float32(0.4112708), np.float32(0.39503777), np.float32(0.41518015), np.float32(0.40163773), np.float32(0.3666553), np.float32(0.40158594), np.float32(0.38261035), np.float32(0.37636074), np.float32(0.38724568), np.float32(0.40859407), np.float32(0.39852482), np.float32(0.39474538), np.float32(0.40324634), np.float32(0.3841037), np.float32(0.37809998), np.float32(0.39611986), np.float32(0.4327314), np.float32(0.45801005), np.float32(0.4676944), np.float32(0.4770344), np.float32(0.4863119), np.float32(0.48802415), np.float32(0.49047124), np.float32(0.49952802), np.float32(0.5150486), np.float32(0.5173804), np.float32(0.52513665), np.float32(0.51646197), np.float32(0.5269155), np.float32(0.5362855), np.float32(0.53377646), np.float32(0.5460966), np.float32(0.57602894), np.float32(0.5843249), np.float32(0.5601796), np.float32(0.5873218), np.float32(0.600221), np.float32(0.6238329), np.float32(0.63743645), np.float32(0.64093703), np.float32(0.61866885), np.float32(0.5975593), np.float32(0.5807985), np.float32(0.5719994), np.float32(0.5660718), np.float32(0.54779), np.float32(0.5704885), np.float32(0.5369258), np.float32(0.5185858), np.float32(0.50460875), np.float32(0.49726242), np.float32(0.50031996), np.float32(0.4803444), np.float32(0.46429402), np.float32(0.46411338), np.float32(0.47123465), np.float32(0.4600945), np.float32(0.45923465), np.float32(0.48922563), np.float32(0.5077787), np.float32(0.49469382), np.float32(0.50913197), np.float32(0.5143793), np.float32(0.493305), np.float32(0.48809797), np.float32(0.49870136), np.float32(0.5209704), np.float32(0.5094852), np.float32(0.5193577), np.float32(0.534524), np.float32(0.5399684), np.float32(0.5290625), np.float32(0.5260834), np.float32(0.5276165), np.float32(0.50183237), np.float32(0.48471043), np.float32(0.5270054), np.float32(0.53577), np.float32(0.51422703), np.float32(0.51569855), np.float32(0.5267391), np.float32(0.53000385), np.float32(0.5002638), np.float32(0.52253354), np.float32(0.5379002), np.float32(0.522648), np.float32(0.53047097), np.float32(0.51923734), np.float32(0.49927375), np.float32(0.5056075), np.float32(0.4966163), np.float32(0.5132085), np.float32(0.50828344), np.float32(0.4986961), np.float32(0.5090597), np.float32(0.5212292), np.float32(0.5554369), np.float32(0.5570773), np.float32(0.5567239), np.float32(0.5506411), np.float32(0.52747923), np.float32(0.55388826), np.float32(0.5669145), np.float32(0.6221225), np.float32(0.6181806), np.float32(0.63264114), np.float32(0.65650374), np.float32(0.6463492), np.float32(0.6732274), np.float32(0.72107226), np.float32(0.7385999), np.float32(0.744642), np.float32(0.75540155), np.float32(0.7680741), np.float32(0.7491331), np.float32(0.73946947), np.float32(0.77177334), np.float32(0.78032255), np.float32(0.8342176), np.float32(0.8243467), np.float32(0.83897877), np.float32(0.8134086), np.float32(0.8053954), np.float32(0.79638165), np.float32(0.807198), np.float32(0.7754391), np.float32(0.63267165), np.float32(0.50991), np.float32(0.51074255), np.float32(0.5543963), np.float32(0.6114271), np.float32(0.67487395), np.float32(0.7558253), np.float32(0.7068606), np.float32(0.748886), np.float32(0.70255625), np.float32(0.6926414), np.float32(0.6924024), np.float32(0.6920291), np.float32(0.75026375), np.float32(0.74757653), np.float32(0.74004054), np.float32(0.78170544), np.float32(0.8078045), np.float32(0.8212084), np.float32(0.8427264), np.float32(0.86817294), np.float32(0.8688471), np.float32(0.8979039), np.float32(0.938218), np.float32(0.9397875), np.float32(0.9430272), np.float32(0.94688785), np.float32(0.95071024), np.float32(0.9555831), np.float32(0.95736915), np.float32(0.95528543), np.float32(0.95020014), np.float32(0.94286525), np.float32(0.93653506), np.float32(0.9188303), np.float32(0.9024143), np.float32(0.8933247), np.float32(0.89632607), np.float32(0.8893001), np.float32(0.8789191), np.float32(0.87214535), np.float32(0.8535961), np.float32(0.8478543), np.float32(0.8331028), np.float32(0.8237512), np.float32(0.78844184), np.float32(0.76271737), np.float32(0.75642896), np.float32(0.7641838), np.float32(0.7395545), np.float32(0.72475266), np.float32(0.7212131), np.float32(0.7220435), np.float32(0.7142221), np.float32(0.6901401), np.float32(0.6875191), np.float32(0.6935759), np.float32(0.67864555), np.float32(0.66157633), np.float32(0.62783957), np.float32(0.60342485), np.float32(0.55506736), np.float32(0.55343115), np.float32(0.52548546), np.float32(0.48494357), np.float32(0.4664677), np.float32(0.45766953), np.float32(0.43407434), np.float32(0.41088265), np.float32(0.4271589), np.float32(0.42619342), np.float32(0.42201164), np.float32(0.43483064), np.float32(0.4541401), np.float32(0.4343623), np.float32(0.44780952), np.float32(0.47914675), np.float32(0.50703), np.float32(0.478162), np.float32(0.49169797), np.float32(0.48624662), np.float32(0.48628804), np.float32(0.4760841), np.float32(0.48919848), np.float32(0.48475906), np.float32(0.49563697), np.float32(0.5311691), np.float32(0.5398388), np.float32(0.5387718), np.float32(0.53619504), np.float32(0.55762404), np.float32(0.5601038), np.float32(0.5543482), np.float32(0.56683886), np.float32(0.55706596), np.float32(0.5655988), np.float32(0.56542784), np.float32(0.5636504), np.float32(0.5456701), np.float32(0.54060096), np.float32(0.5461691), np.float32(0.53596973), np.float32(0.5346626), np.float32(0.5280007), np.float32(0.5449762), np.float32(0.5536479), np.float32(0.5575665), np.float32(0.57314897), np.float32(0.5705372), np.float32(0.5827712), np.float32(0.55215085), np.float32(0.561319), np.float32(0.5166683), np.float32(0.5066756), np.float32(0.46294758), np.float32(0.44548807), np.float32(0.42770272), np.float32(0.40447548), np.float32(0.42399675), np.float32(0.43844083), np.float32(0.44601655), np.float32(0.43063882), np.float32(0.4874375), np.float32(0.5077312), np.float32(0.5542841), np.float32(0.58337736), np.float32(0.6018532), np.float32(0.62354994), np.float32(0.66495156), np.float32(0.6156501), np.float32(0.66649956), np.float32(0.67942965), np.float32(0.6972834), np.float32(0.689528), np.float32(0.68116254), np.float32(0.6314672), np.float32(0.6603341), np.float32(0.6323253), np.float32(0.68300885), np.float32(0.6954259), np.float32(0.7309777), np.float32(0.7773006), np.float32(0.76147884), np.float32(0.8157212), np.float32(0.8155361), np.float32(0.81213963), np.float32(0.79446375), np.float32(0.7424806), np.float32(0.74413216), np.float32(0.68048257), np.float32(0.6631771), np.float32(0.7031263), np.float32(0.6983009), np.float32(0.7047544), np.float32(0.7498638), np.float32(0.6356885), np.float32(0.68095744), np.float32(0.47996184), np.float32(0.46465236), np.float32(0.48673755), np.float32(0.5746116), np.float32(0.5160975), np.float32(0.86598116), np.float32(0.86958957), np.float32(0.88636005), np.float32(0.90855515), np.float32(0.9223783), np.float32(0.91462016), np.float32(0.92140543), np.float32(0.9281292), np.float32(0.93177325), np.float32(0.92650187), np.float32(0.92409885), np.float32(0.9190571), np.float32(0.9267118), np.float32(0.9290291), np.float32(0.9274694), np.float32(0.9321976), np.float32(0.93542665), np.float32(0.93496436), np.float32(0.9337716), np.float32(0.9364696), np.float32(0.9332992), np.float32(0.93670183), np.float32(0.93925244), np.float32(0.9475061), np.float32(0.9467082), np.float32(0.93475497), np.float32(0.9413522), np.float32(0.9403666), np.float32(0.9305884), np.float32(0.9331273), np.float32(0.92748207), np.float32(0.9288887), np.float32(0.9290254), np.float32(0.9382012), np.float32(0.92439264), np.float32(0.92832136), np.float32(0.937276), np.float32(0.9282603), np.float32(0.9280793), np.float32(0.922242), np.float32(0.9147122), np.float32(0.91413367), np.float32(0.89761084), np.float32(0.87064654), np.float32(0.848647), np.float32(0.8219996), np.float32(0.82659405), np.float32(0.81253433), np.float32(0.8235274), np.float32(0.84397614), np.float32(0.8604871), np.float32(0.85883844), np.float32(0.84463614), np.float32(0.8066521), np.float32(0.79900646), np.float32(0.7385454), np.float32(0.6814367), np.float32(0.67420655), np.float32(0.6950762), np.float32(0.70706505), np.float32(0.71805286), np.float32(0.79349685), np.float32(0.7869675), np.float32(0.8027041), np.float32(0.81758493), np.float32(0.84297395), np.float32(0.8517809), np.float32(0.88880044), np.float32(0.87654835), np.float32(0.89921767), np.float32(0.9177116), np.float32(0.92486614), np.float32(0.9304359), np.float32(0.9421329), np.float32(0.94913834), np.float32(0.9435737), np.float32(0.9409035), np.float32(0.93984824), np.float32(0.942149), np.float32(0.9469954), np.float32(0.94599926), np.float32(0.94839567), np.float32(0.94687223), np.float32(0.94541174), np.float32(0.94685704), np.float32(0.9487563), np.float32(0.94855183), np.float32(0.9541814), np.float32(0.95422256), np.float32(0.96068555), np.float32(0.9632002), np.float32(0.9674192), np.float32(0.96655554), np.float32(0.96860385), np.float32(0.9716418), np.float32(0.9700735), np.float32(0.9720473), np.float32(0.9758002), np.float32(0.9761722), np.float32(0.9760729), np.float32(0.97809327), np.float32(0.98006135), np.float32(0.9804718), np.float32(0.9799714), np.float32(0.97702366), np.float32(0.97438824), np.float32(0.9716107), np.float32(0.9715513), np.float32(0.96069133), np.float32(0.95268863), np.float32(0.9485807), np.float32(0.9495404), np.float32(0.9490427), np.float32(0.9499483), np.float32(0.94808483), np.float32(0.9488269), np.float32(0.95657545), np.float32(0.95256174), np.float32(0.95450866), np.float32(0.9477493), np.float32(0.9364399), np.float32(0.9386647), np.float32(0.9481309), np.float32(0.9486018), np.float32(0.95393014), np.float32(0.94107205), np.float32(0.94591993), np.float32(0.9379341), np.float32(0.9311246), np.float32(0.9381995), np.float32(0.9425599), np.float32(0.9456941), np.float32(0.9375461), np.float32(0.94518805), np.float32(0.9393211), np.float32(0.9413839), np.float32(0.9414492), np.float32(0.94610536), np.float32(0.928829), np.float32(0.92008895), np.float32(0.8966961), np.float32(0.8756737), np.float32(0.8546073), np.float32(0.8112136), np.float32(0.7724385), np.float32(0.75573903), np.float32(0.7881945), np.float32(0.775372), np.float32(0.77901626), np.float32(0.7463273), np.float32(0.70070344), np.float32(0.66864324), np.float32(0.6691895), np.float32(0.4122139), np.float32(0.23703092), np.float32(0.16957247), np.float32(0.12817311), np.float32(0.119285), np.float32(0.12486969), np.float32(0.11119716), np.float32(0.08944761), np.float32(0.092778064), np.float32(0.1028843), np.float32(0.11552711), np.float32(0.11188248), np.float32(0.09423944), np.float32(0.09536608), np.float32(0.11316842), np.float32(0.100169815), np.float32(0.07660924), np.float32(0.07615508), np.float32(0.08334526), np.float32(0.09313923), np.float32(0.08528147), np.float32(0.10773038), np.float32(0.1380229), np.float32(0.19513997), np.float32(0.2007111), np.float32(0.21860225), np.float32(0.17817645), np.float32(0.1701761), np.float32(0.17221677), np.float32(0.20371549), np.float32(0.2061461), np.float32(0.22019912), np.float32(0.22572531), np.float32(0.26649976), np.float32(0.2568209), np.float32(0.2575098), np.float32(0.30195683), np.float32(0.31796148), np.float32(0.3702406), np.float32(0.33702454), np.float32(0.3573141), np.float32(0.38559186), np.float32(0.45944804), np.float32(0.42243892), np.float32(0.49548602), np.float32(0.5768256), np.float32(0.47846776), np.float32(0.49681), np.float32(0.4470353), np.float32(0.35407767), np.float32(0.3301515), np.float32(0.32187232), np.float32(0.3091736), np.float32(0.33097264), np.float32(0.23392154), np.float32(0.19372179), np.float32(0.19054979), np.float32(0.19124196), np.float32(0.17642371), np.float32(0.17294426), np.float32(0.20188451), np.float32(0.20275766), np.float32(0.20274039), np.float32(0.20239662), np.float32(0.20954359), np.float32(0.22927609), np.float32(0.26870477), np.float32(0.3279873), np.float32(0.39863482), np.float32(0.4522385), np.float32(0.47696322), np.float32(0.50136495), np.float32(0.5618503), np.float32(0.5921753), np.float32(0.6713365), np.float32(0.76446074), np.float32(0.8015974), np.float32(0.84711474), np.float32(0.8730268), np.float32(0.903083), np.float32(0.9134357), np.float32(0.92396194), np.float32(0.9351523), np.float32(0.9509511), np.float32(0.95708275), np.float32(0.96594554), np.float32(0.96731544), np.float32(0.97227365), np.float32(0.97399306), np.float32(0.9756546), np.float32(0.97688246), np.float32(0.9767255), np.float32(0.9771747), np.float32(0.9757194), np.float32(0.9770816), np.float32(0.9771075), np.float32(0.9751058), np.float32(0.97278374), np.float32(0.97329867), np.float32(0.97353506), np.float32(0.97167295), np.float32(0.9691013), np.float32(0.96752375), np.float32(0.96037143), np.float32(0.9507845), np.float32(0.948612), np.float32(0.94748276), np.float32(0.9432812), np.float32(0.9433647), np.float32(0.94986445), np.float32(0.94853526), np.float32(0.93481416), np.float32(0.9174093), np.float32(0.938006), np.float32(0.93887526), np.float32(0.9332748), np.float32(0.941004), np.float32(0.9559321), np.float32(0.95796204), np.float32(0.96121424), np.float32(0.96415406), np.float32(0.9672106), np.float32(0.9662792), np.float32(0.967319), np.float32(0.9696964), np.float32(0.97201973), np.float32(0.97562724), np.float32(0.97600687), np.float32(0.97794), np.float32(0.978425), np.float32(0.9786633), np.float32(0.9783877), np.float32(0.9790735), np.float32(0.9809725), np.float32(0.9811559), np.float32(0.980858), np.float32(0.98099166), np.float32(0.9810619), np.float32(0.9812719), np.float32(0.9816201), np.float32(0.98310685), np.float32(0.9835021), np.float32(0.98338276), np.float32(0.9832298), np.float32(0.9832012), np.float32(0.9828402), np.float32(0.9823302), np.float32(0.9829762), np.float32(0.9822458), np.float32(0.98147166), np.float32(0.9810719), np.float32(0.9800061), np.float32(0.9787814), np.float32(0.97906655), np.float32(0.9782996), np.float32(0.9773663), np.float32(0.9773616), np.float32(0.9759169), np.float32(0.9732564), np.float32(0.9680366), np.float32(0.9653905), np.float32(0.9609757), np.float32(0.94355404), np.float32(0.9324992), np.float32(0.9220335), np.float32(0.9155608), np.float32(0.905731), np.float32(0.8951743), np.float32(0.89854753), np.float32(0.8914012), np.float32(0.8861708), np.float32(0.889344), np.float32(0.8788897), np.float32(0.8780547), np.float32(0.89192575), np.float32(0.9128546), np.float32(0.9221104), np.float32(0.93567634), np.float32(0.91977394), np.float32(0.92752206), np.float32(0.9330909), np.float32(0.936378), np.float32(0.93328017), np.float32(0.9399636), np.float32(0.93405044), np.float32(0.9341585), np.float32(0.9359408), np.float32(0.9410658), np.float32(0.94619787), np.float32(0.9477202), np.float32(0.94098145), np.float32(0.9486958), np.float32(0.94805235), np.float32(0.9484306), np.float32(0.9464937), np.float32(0.9513454), np.float32(0.9519715), np.float32(0.9529256), np.float32(0.9508852), np.float32(0.94890827), np.float32(0.9485195), np.float32(0.94605774), np.float32(0.94227916), np.float32(0.9404864), np.float32(0.9460076), np.float32(0.9439568), np.float32(0.9373831), np.float32(0.93914443), np.float32(0.94496346), np.float32(0.9373676), np.float32(0.94427186), np.float32(0.9502211), np.float32(0.9629245), np.float32(0.96584785), np.float32(0.9705247), np.float32(0.9778006), np.float32(0.97831875), np.float32(0.98002094), np.float32(0.98117596), np.float32(0.98304087), np.float32(0.98371226), np.float32(0.9844589), np.float32(0.9839087), np.float32(0.9841585), np.float32(0.9841897), np.float32(0.984373), np.float32(0.98399496), np.float32(0.984962), np.float32(0.984322), np.float32(0.98430634), np.float32(0.9843386), np.float32(0.9847056), np.float32(0.9851563), np.float32(0.9850905), np.float32(0.98487234), np.float32(0.9848083), np.float32(0.9849488), np.float32(0.98431075), np.float32(0.9843477), np.float32(0.98438317), np.float32(0.98448426), np.float32(0.98435575), np.float32(0.9841374), np.float32(0.9831504), np.float32(0.9822258), np.float32(0.9816452), np.float32(0.9806271), np.float32(0.97852683), np.float32(0.975896), np.float32(0.97297), np.float32(0.97124434), np.float32(0.96616846), np.float32(0.961096), np.float32(0.955612), np.float32(0.9579363), np.float32(0.95567226), np.float32(0.9520835), np.float32(0.95173615), np.float32(0.9466269), np.float32(0.9459259), np.float32(0.944504), np.float32(0.9439932), np.float32(0.93901503), np.float32(0.939672), np.float32(0.9462728), np.float32(0.94951606), np.float32(0.95332336), np.float32(0.95697397), np.float32(0.9575372), np.float32(0.95594263), np.float32(0.95760113), np.float32(0.95915025), np.float32(0.95887625), np.float32(0.9614698), np.float32(0.9619489), np.float32(0.9598151), np.float32(0.9658152), np.float32(0.9694838), np.float32(0.96994317), np.float32(0.97137487), np.float32(0.97381616), np.float32(0.9755619), np.float32(0.9760526), np.float32(0.9776674), np.float32(0.9784061), np.float32(0.97895), np.float32(0.98037535), np.float32(0.98013604), np.float32(0.97955805), np.float32(0.97883075), np.float32(0.97808665), np.float32(0.977075), np.float32(0.97755265), np.float32(0.97641456), np.float32(0.97585255), np.float32(0.9742125), np.float32(0.966387), np.float32(0.9642941), np.float32(0.9624036), np.float32(0.9577095), np.float32(0.95626956), np.float32(0.9490055), np.float32(0.9469618), np.float32(0.94774956), np.float32(0.95193213), np.float32(0.9546208), np.float32(0.9522728), np.float32(0.9551324), np.float32(0.9545254), np.float32(0.958115), np.float32(0.95225686), np.float32(0.9533496), np.float32(0.9570859), np.float32(0.94734293), np.float32(0.94315773), np.float32(0.93863857), np.float32(0.9352966), np.float32(0.9313961), np.float32(0.93897843), np.float32(0.94736135), np.float32(0.94919163), np.float32(0.9528992), np.float32(0.95074946), np.float32(0.94581145), np.float32(0.9234259), np.float32(0.9413926), np.float32(0.92983556), np.float32(0.92812365), np.float32(0.9178765), np.float32(0.90691996), np.float32(0.905622), np.float32(0.90380603), np.float32(0.8548519), np.float32(0.8237342), np.float32(0.78344136), np.float32(0.7517781), np.float32(0.7166955), np.float32(0.6866546), np.float32(0.70168257), np.float32(0.5960725), np.float32(0.5200925), np.float32(0.49238423), np.float32(0.4094236), np.float32(0.31370878), np.float32(0.29602316), np.float32(0.25702816), np.float32(0.20434421), np.float32(0.19688131), np.float32(0.18972515), np.float32(0.15737908), np.float32(0.118737504), np.float32(0.095971696), np.float32(0.08917851), np.float32(0.081954315), np.float32(0.08155527), np.float32(0.07522776), np.float32(0.09115731), np.float32(0.09013074), np.float32(0.095821), np.float32(0.09731338), np.float32(0.11685768), np.float32(0.11984614), np.float32(0.11598204), np.float32(0.14090355), np.float32(0.14092699), np.float32(0.14036854), np.float32(0.13913716), np.float32(0.16751057), np.float32(0.1715643), np.float32(0.15636243), np.float32(0.16999781), np.float32(0.17485331), np.float32(0.17425331), np.float32(0.17805101), np.float32(0.20035195), np.float32(0.19896534), np.float32(0.18180506), np.float32(0.17808186), np.float32(0.16606817), np.float32(0.17309654), np.float32(0.20502087), np.float32(0.18493313), np.float32(0.19149838), np.float32(0.18440543), np.float32(0.17471437), np.float32(0.1558713), np.float32(0.233517), np.float32(0.24919443), np.float32(0.26370096), np.float32(0.36952025), np.float32(0.48108876), np.float32(0.518824), np.float32(0.5024723), np.float32(0.54356545), np.float32(0.62947047), np.float32(0.67900735), np.float32(0.731657), np.float32(0.6808252), np.float32(0.7627739), np.float32(0.7823957), np.float32(0.7842686), np.float32(0.7846322), np.float32(0.8238256), np.float32(0.85843605), np.float32(0.8617538), np.float32(0.8624754), np.float32(0.85580015), np.float32(0.86207527), np.float32(0.8899346), np.float32(0.90094715), np.float32(0.8794861), np.float32(0.8472415), np.float32(0.84601974), np.float32(0.82473654), np.float32(0.8375403), np.float32(0.80011415), np.float32(0.8180198), np.float32(0.86423916), np.float32(0.8763788), np.float32(0.88362527), np.float32(0.8899369), np.float32(0.9029407), np.float32(0.8947844), np.float32(0.8786366), np.float32(0.8714374), np.float32(0.85548824), np.float32(0.8601181), np.float32(0.8476259), np.float32(0.8273577), np.float32(0.82245374), np.float32(0.8397933), np.float32(0.84975344), np.float32(0.8684945), np.float32(0.87335575), np.float32(0.84490293), np.float32(0.8515803), np.float32(0.809404), np.float32(0.8208312), np.float32(0.74456537), np.float32(0.68455255), np.float32(0.6612539), np.float32(0.6637285), np.float32(0.58774036), np.float32(0.520521), np.float32(0.45059687), np.float32(0.42498487), np.float32(0.33915198), np.float32(0.2895281), np.float32(0.2989184), np.float32(0.22727384), np.float32(0.21173714), np.float32(0.2021181), np.float32(0.19728847), np.float32(0.16193736), np.float32(0.1615089), np.float32(0.1909321), np.float32(0.17771274), np.float32(0.16808142), np.float32(0.17839776), np.float32(0.1997783), np.float32(0.21338296), np.float32(0.26414496), np.float32(0.32678032), np.float32(0.354062), np.float32(0.43677196), np.float32(0.45911944), np.float32(0.5295357), np.float32(0.56316215), np.float32(0.5818732), np.float32(0.62452155), np.float32(0.6325793), np.float32(0.62923366), np.float32(0.63355654), np.float32(0.672837), np.float32(0.6863627), np.float32(0.7128231), np.float32(0.7335416), np.float32(0.7420368), np.float32(0.68972325), np.float32(0.6785058), np.float32(0.75183165), np.float32(0.7131522), np.float32(0.70689255), np.float32(0.6821202), np.float32(0.60434425), np.float32(0.5505192), np.float32(0.49346188), np.float32(0.44539312), np.float32(0.40339667), np.float32(0.3684927), np.float32(0.33869812), np.float32(0.31986806), np.float32(0.27487493), np.float32(0.27238777), np.float32(0.29589152), np.float32(0.28436607), np.float32(0.3054205), np.float32(0.28929904), np.float32(0.2909912), np.float32(0.3133496), np.float32(0.32405353), np.float32(0.29770857), np.float32(0.28757843), np.float32(0.2702806), np.float32(0.27076617), np.float32(0.25592571), np.float32(0.25339136), np.float32(0.27683285), np.float32(0.28305903), np.float32(0.29277307), np.float32(0.30729863), np.float32(0.30527362), np.float32(0.31834266), np.float32(0.31778517), np.float32(0.36274597), np.float32(0.36025152), np.float32(0.32825136), np.float32(0.34903216), np.float32(0.35726383), np.float32(0.34064206), np.float32(0.34859586), np.float32(0.37145084), np.float32(0.3699327), np.float32(0.38309157), np.float32(0.39628524), np.float32(0.38727352), np.float32(0.3547289), np.float32(0.34606212), np.float32(0.40428212), np.float32(0.43910274), np.float32(0.43434858), np.float32(0.42474622), np.float32(0.433567), np.float32(0.40580663), np.float32(0.37865698), np.float32(0.40780994), np.float32(0.4074285), np.float32(0.40927693), np.float32(0.42671502), np.float32(0.4599295), np.float32(0.458576), np.float32(0.45945993), np.float32(0.45646226), np.float32(0.45844248), np.float32(0.4527011), np.float32(0.47363594), np.float32(0.52195257), np.float32(0.54369193), np.float32(0.572474), np.float32(0.59931225), np.float32(0.62363464), np.float32(0.64222705), np.float32(0.6585403), np.float32(0.6673589), np.float32(0.724663), np.float32(0.7401649), np.float32(0.7566263), np.float32(0.7825448), np.float32(0.8070906), np.float32(0.83081913), np.float32(0.84555244), np.float32(0.85978574), np.float32(0.8747995), np.float32(0.8826193), np.float32(0.8852986), np.float32(0.8727108), np.float32(0.8747725), np.float32(0.8712401), np.float32(0.85702276), np.float32(0.8418551), np.float32(0.8455818), np.float32(0.82462245), np.float32(0.7961412), np.float32(0.79527795), np.float32(0.79861236), np.float32(0.79085034), np.float32(0.7544286), np.float32(0.75431406), np.float32(0.745842), np.float32(0.72207797), np.float32(0.66760325), np.float32(0.6248249), np.float32(0.55948573), np.float32(0.5366072), np.float32(0.48418647), np.float32(0.46817297), np.float32(0.39641142), np.float32(0.31247857), np.float32(0.30406478), np.float32(0.31533888), np.float32(0.28620344), np.float32(0.2661014), np.float32(0.2570473), np.float32(0.23570539), np.float32(0.19409035), np.float32(0.17980732), np.float32(0.18742916), np.float32(0.17014824), np.float32(0.16570047), np.float32(0.18582423), np.float32(0.18687786), np.float32(0.1652266), np.float32(0.16547343), np.float32(0.19560699), np.float32(0.20404203), np.float32(0.19172093), np.float32(0.19636835), np.float32(0.22555692), np.float32(0.19760151), np.float32(0.19174391), np.float32(0.2263553), np.float32(0.2312729), np.float32(0.2065761), np.float32(0.20509976), np.float32(0.23166999), np.float32(0.20898393), np.float32(0.19877169), np.float32(0.2064377), np.float32(0.27048737), np.float32(0.26568386), np.float32(0.29095528), np.float32(0.32283542), np.float32(0.35481), np.float32(0.32594702), np.float32(0.33691445), np.float32(0.35462424), np.float32(0.33758974), np.float32(0.31060544), np.float32(0.27600873), np.float32(0.2646386), np.float32(0.256446), np.float32(0.24763261), np.float32(0.2805721), np.float32(0.32831383), np.float32(0.3639537), np.float32(0.45788595), np.float32(0.5376372), np.float32(0.5885276), np.float32(0.71846086), np.float32(0.76983684), np.float32(0.81883246), np.float32(0.8409949), np.float32(0.8480976), np.float32(0.8692203), np.float32(0.89395267), np.float32(0.9142056), np.float32(0.9292937), np.float32(0.9435506), np.float32(0.9478989), np.float32(0.9588248), np.float32(0.95897865), np.float32(0.95929885), np.float32(0.965711), np.float32(0.96999043), np.float32(0.9724258), np.float32(0.9734558), np.float32(0.9769291), np.float32(0.97766167), np.float32(0.9778364), np.float32(0.97914016), np.float32(0.97988886), np.float32(0.97997034), np.float32(0.97986495), np.float32(0.9797004), np.float32(0.9800827), np.float32(0.9792508), np.float32(0.9795273), np.float32(0.97892314), np.float32(0.9794814), np.float32(0.9792682), np.float32(0.97753966), np.float32(0.97668296), np.float32(0.97496265), np.float32(0.9727092), np.float32(0.9737801), np.float32(0.9739973), np.float32(0.97404784), np.float32(0.97142875), np.float32(0.965045), np.float32(0.96665657), np.float32(0.9665257), np.float32(0.96486634), np.float32(0.9603789), np.float32(0.960627), np.float32(0.96671927), np.float32(0.965729), np.float32(0.96766704), np.float32(0.968628), np.float32(0.97213507), np.float32(0.9742036), np.float32(0.977993), np.float32(0.9790116), np.float32(0.97915685), np.float32(0.97916347), np.float32(0.98021805), np.float32(0.9813238), np.float32(0.9828153), np.float32(0.9833572), np.float32(0.98464704), np.float32(0.9845843), np.float32(0.9846465), np.float32(0.984397), np.float32(0.9848033), np.float32(0.98504734), np.float32(0.98528683), np.float32(0.9855886), np.float32(0.9857631), np.float32(0.9857196), np.float32(0.98580474), np.float32(0.98565567), np.float32(0.9858512), np.float32(0.98561585), np.float32(0.98475283), np.float32(0.98431987), np.float32(0.9842094), np.float32(0.98453945), np.float32(0.984346), np.float32(0.984363), np.float32(0.98443997), np.float32(0.98409826), np.float32(0.9840693), np.float32(0.9835739), np.float32(0.9826251), np.float32(0.9830214), np.float32(0.98290503), np.float32(0.98234713), np.float32(0.9816253), np.float32(0.98123723), np.float32(0.9795248), np.float32(0.9773537), np.float32(0.9744614), np.float32(0.9702463), np.float32(0.9673643), np.float32(0.9622974), np.float32(0.9558308), np.float32(0.9470357), np.float32(0.9347434), np.float32(0.92141104), np.float32(0.909998), np.float32(0.90113336), np.float32(0.92097723), np.float32(0.9001996), np.float32(0.8896986), np.float32(0.8928156), np.float32(0.884012), np.float32(0.8801017), np.float32(0.8939994), np.float32(0.73416865), np.float32(0.79202276), np.float32(0.8244359), np.float32(0.82485795), np.float32(0.8409326), np.float32(0.85140747), np.float32(0.8795561), np.float32(0.90402764), np.float32(0.9053773), np.float32(0.9153651), np.float32(0.92731875), np.float32(0.9266785), np.float32(0.93491197), np.float32(0.93981147), np.float32(0.94516546), np.float32(0.9518467), np.float32(0.95662814), np.float32(0.9533444), np.float32(0.9560624), np.float32(0.95687956), np.float32(0.95711654), np.float32(0.94630706), np.float32(0.9362245), np.float32(0.9312288), np.float32(0.9229646), np.float32(0.89872676), np.float32(0.8748521), np.float32(0.84885925), np.float32(0.8191822), np.float32(0.7830975), np.float32(0.7391948), np.float32(0.6828731), np.float32(0.61448383), np.float32(0.5604251), np.float32(0.52425957), np.float32(0.51211834), np.float32(0.53946835), np.float32(0.5181233), np.float32(0.48819187), np.float32(0.45953804), np.float32(0.42484793), np.float32(0.42224985), np.float32(0.38104692), np.float32(0.36528927), np.float32(0.33640057), np.float32(0.36675695), np.float32(0.38134634), np.float32(0.36978647), np.float32(0.37587738), np.float32(0.39928895), np.float32(0.43666956), np.float32(0.42928216), np.float32(0.46420795), np.float32(0.45443833), np.float32(0.45810944), np.float32(0.46523017), np.float32(0.47253445), np.float32(0.50371414), np.float32(0.5210058), np.float32(0.5218155), np.float32(0.5163073), np.float32(0.5115779), np.float32(0.5090111), np.float32(0.520826), np.float32(0.50964737), np.float32(0.5231381), np.float32(0.5461371), np.float32(0.5468843), np.float32(0.5376007), np.float32(0.5390172), np.float32(0.525329), np.float32(0.5248498), np.float32(0.5386851), np.float32(0.5525161), np.float32(0.5505121), np.float32(0.52546823), np.float32(0.52558035), np.float32(0.52882344), np.float32(0.5186689), np.float32(0.5298512), np.float32(0.53389126), np.float32(0.5350079), np.float32(0.5285952), np.float32(0.52223957), np.float32(0.5203928), np.float32(0.4910289), np.float32(0.4621076), np.float32(0.4614988), np.float32(0.4445377), np.float32(0.39005852), np.float32(0.33920047), np.float32(0.36380637), np.float32(0.32382724), np.float32(0.28589123), np.float32(0.3470384), np.float32(0.30679733), np.float32(0.27370584), np.float32(0.27993518), np.float32(0.278863), np.float32(0.24281493), np.float32(0.21942855), np.float32(0.21268736), np.float32(0.19851406), np.float32(0.19308104), np.float32(0.20096548), np.float32(0.20212133), np.float32(0.17602375), np.float32(0.17419109), np.float32(0.19706127), np.float32(0.20986949), np.float32(0.21236607), np.float32(0.21304739), np.float32(0.22067265), np.float32(0.22195847), np.float32(0.24306041), np.float32(0.21491823), np.float32(0.21190344), np.float32(0.22860093), np.float32(0.20741752), np.float32(0.20113981), np.float32(0.20063314), np.float32(0.18494211), np.float32(0.15202247), np.float32(0.15172623), np.float32(0.13844302), np.float32(0.12864412), np.float32(0.11888228), np.float32(0.12140049), np.float32(0.10876398), np.float32(0.08875544), np.float32(0.08827948), np.float32(0.09524856), np.float32(0.079622544), np.float32(0.066888), np.float32(0.052828453), np.float32(0.057357814), np.float32(0.056913033), np.float32(0.06380194), np.float32(0.058270685), np.float32(0.06983817), np.float32(0.093360215), np.float32(0.08786677), np.float32(0.09755612), np.float32(0.1327332), np.float32(0.16587022), np.float32(0.20665863), np.float32(0.2519046), np.float32(0.26837048), np.float32(0.32982635), np.float32(0.37738165), np.float32(0.4406709), np.float32(0.4762718), np.float32(0.52614695), np.float32(0.6215676), np.float32(0.64359325), np.float32(0.7382643), np.float32(0.767911), np.float32(0.8344991), np.float32(0.85091627), np.float32(0.87945294), np.float32(0.90716505), np.float32(0.92114633), np.float32(0.9270411), np.float32(0.92608905), np.float32(0.93441397), np.float32(0.94018555), np.float32(0.9486739), np.float32(0.95533496), np.float32(0.96018577), np.float32(0.9625321), np.float32(0.96685946), np.float32(0.9677835), np.float32(0.9700097), np.float32(0.97307026), np.float32(0.9769305), np.float32(0.97776973), np.float32(0.97871894), np.float32(0.9794575), np.float32(0.97853756), np.float32(0.9787769), np.float32(0.9766466), np.float32(0.97558355), np.float32(0.97448856), np.float32(0.97496265), np.float32(0.9737325), np.float32(0.971902), np.float32(0.9735261), np.float32(0.9728011), np.float32(0.96929777), np.float32(0.9701971), np.float32(0.97132766), np.float32(0.97171706), np.float32(0.9732828), np.float32(0.97319174), np.float32(0.9718755), np.float32(0.97145456), np.float32(0.9695044), np.float32(0.9661732), np.float32(0.9633934), np.float32(0.9622773), np.float32(0.95875525), np.float32(0.9559779), np.float32(0.9547383), np.float32(0.95781183), np.float32(0.96585923)], 'MSRPTSRQSESRPQTVEAQPGAGSLQTVPSPARQASKNGSRPATREAPNTARGDGETLGVVPSCPGRLTDAYDVQKPVGKGGYAVVYKGIRRDDGRVVAVKKVEIFEMSAKKRDRCLQEVTLLQQLDHPNIIQMLDAFIDENMLIIIFEWAPAGDLKRLIKKTAEQGKTLDEPSIWTLFYQVTDGLRYMHQHRIMHRDIKPANVLVGANGALKLGDLGLGRQLSEQTMEAFSKVGTPYYVSPEVVRGAGYDWKSDVWSMGCLLYELACLRSPFEMEGANLYDVFQKISKGEYSPLPADQFSAPLRSLVGRMLQIDPAKRPELEEVWTITSGAVQSQARTRTDVHGAAAEVYDHVVLLSCEVTNRLRGKPPPPSTPPNGKRRGDAAAAAAAAAAAAAVSNGSLAPPPTDTIRSLHPLYFSEPLVPQLRSDYDAFQKQQLGAFLAVLAWLLRLNGKPDAAAAVEANLELVPTARAPTVRLAAASRANGAGGGGGPAAGQLHLCTNLLKGAEAAKKGAQVLGLSTEFAPVNAIALGHGRAVCGLLQDALALTAGRVPLAVRPLGRAAEAAAEEVADEADGVLEGPAESVLTAAGTGGGAGGYGSDGDDEAEYSGSAADQQRANESLRPGAASTSGGGGGAGGGRGGGRGRGGNPAAVSMTQVDPIAWRQELERLAPQLGRIKISAEAAAGDWAQRWAQTKEQLSTLAGAAPDVRATLGKLGEGVSRDLDRIQTSEQRLNDNTREMLAEYAAIRRRFDALARERRTHDELLEMGSAALHEINEKLEEVQQGIQDKTDGLDGSRQVKLMHDAMRSMHKEMRKMDVRMGVVRHQLWAKQVGRTLKLSAAAGRGSDNDDDDD': [np.float32(0.9775645), np.float32(0.9784721), np.float32(0.9780964), np.float32(0.97868735), np.float32(0.97913295), np.float32(0.9794208), np.float32(0.9793036), np.float32(0.9787033), np.float32(0.9794206), np.float32(0.9794732), np.float32(0.97989696), np.float32(0.98055065), np.float32(0.9817661), np.float32(0.98239326), np.float32(0.983287), np.float32(0.98385584), np.float32(0.98468715), np.float32(0.9849064), np.float32(0.9855548), np.float32(0.9851869), np.float32(0.9852622), np.float32(0.98542804), np.float32(0.9853668), np.float32(0.9857131), np.float32(0.9855402), np.float32(0.9858767), np.float32(0.986088), np.float32(0.9861309), np.float32(0.9861411), np.float32(0.98611164), np.float32(0.985999), np.float32(0.98558086), np.float32(0.9856265), np.float32(0.98540616), np.float32(0.9853), np.float32(0.9857635), np.float32(0.9853735), np.float32(0.9852406), np.float32(0.9851806), np.float32(0.98474437), np.float32(0.98471004), np.float32(0.98417294), np.float32(0.9843593), np.float32(0.9836549), np.float32(0.9837429), np.float32(0.98278886), np.float32(0.98186064), np.float32(0.9770621), np.float32(0.9739488), np.float32(0.96722436), np.float32(0.96507996), np.float32(0.96250284), np.float32(0.9563825), np.float32(0.9497058), np.float32(0.9447773), np.float32(0.94216675), np.float32(0.929239), np.float32(0.9238215), np.float32(0.91484547), np.float32(0.886007), np.float32(0.8519649), np.float32(0.8327276), np.float32(0.7662684), np.float32(0.7269626), np.float32(0.6607872), np.float32(0.6374787), np.float32(0.62862283), np.float32(0.59401804), np.float32(0.58770263), np.float32(0.5752159), np.float32(0.5450078), np.float32(0.4853162), np.float32(0.44986406), np.float32(0.4044173), np.float32(0.37148717), np.float32(0.30018473), np.float32(0.29895777), np.float32(0.22388984), np.float32(0.20231742), np.float32(0.18732621), np.float32(0.20610288), np.float32(0.21464945), np.float32(0.22892785), np.float32(0.23322609), np.float32(0.23625958), np.float32(0.22440548), np.float32(0.19668046), np.float32(0.16509601), np.float32(0.1516588), np.float32(0.13001211), np.float32(0.11232697), np.float32(0.10268066), np.float32(0.0856467), np.float32(0.0800124), np.float32(0.07814722), np.float32(0.08626789), np.float32(0.099184655), np.float32(0.10605084), np.float32(0.11144358), np.float32(0.13241997), np.float32(0.1382076), np.float32(0.15541278), np.float32(0.18656309), np.float32(0.17769545), np.float32(0.15813385), np.float32(0.13793562), np.float32(0.12571166), np.float32(0.12151356), np.float32(0.095898144), np.float32(0.09319126), np.float32(0.090963036), np.float32(0.08550759), np.float32(0.09383561), np.float32(0.094903365), np.float32(0.09663401), np.float32(0.10836888), np.float32(0.11598267), np.float32(0.12626956), np.float32(0.1305614), np.float32(0.09999748), np.float32(0.091027424), np.float32(0.09779003), np.float32(0.08540888), np.float32(0.06556856), np.float32(0.057036407), np.float32(0.05338812), np.float32(0.04307305), np.float32(0.03686206), np.float32(0.04176985), np.float32(0.044324912), np.float32(0.042617783), np.float32(0.039168898), np.float32(0.037933283), np.float32(0.03482195), np.float32(0.03291606), np.float32(0.031050265), np.float32(0.02899375), np.float32(0.026066713), np.float32(0.025527924), np.float32(0.020968456), np.float32(0.021843238), np.float32(0.0210071), np.float32(0.022360653), np.float32(0.027082995), np.float32(0.025195403), np.float32(0.025151404), np.float32(0.030655589), np.float32(0.030143809), np.float32(0.027813572), np.float32(0.031885773), np.float32(0.039462723), np.float32(0.04360746), np.float32(0.041965727), np.float32(0.047387015), np.float32(0.04980398), np.float32(0.059663255), np.float32(0.073571615), np.float32(0.08904298), np.float32(0.09727621), np.float32(0.11572317), np.float32(0.12271682), np.float32(0.12777252), np.float32(0.12933184), np.float32(0.12513761), np.float32(0.11891569), np.float32(0.119620696), np.float32(0.10526615), np.float32(0.09356546), np.float32(0.09878503), np.float32(0.0943474), np.float32(0.078500114), np.float32(0.07951889), np.float32(0.08727301), np.float32(0.07452714), np.float32(0.06537361), np.float32(0.06763485), np.float32(0.06393241), np.float32(0.048780017), np.float32(0.040521417), np.float32(0.03860357), np.float32(0.03202349), np.float32(0.028384516), np.float32(0.027978918), np.float32(0.02423326), np.float32(0.023264337), np.float32(0.024384849), np.float32(0.02592971), np.float32(0.028291374), np.float32(0.032309353), np.float32(0.032801703), np.float32(0.033094484), np.float32(0.034639783), np.float32(0.03442051), np.float32(0.03233491), np.float32(0.03047721), np.float32(0.029825743), np.float32(0.029183127), np.float32(0.033154745), np.float32(0.03300266), np.float32(0.03234046), np.float32(0.029728148), np.float32(0.031479973), np.float32(0.029251847), np.float32(0.025990466), np.float32(0.025302203), np.float32(0.02284954), np.float32(0.025616407), np.float32(0.025846966), np.float32(0.025448916), np.float32(0.027620222), np.float32(0.03321075), np.float32(0.03616238), np.float32(0.036369737), np.float32(0.052234445), np.float32(0.057166982), np.float32(0.059536736), np.float32(0.06585015), np.float32(0.07534992), np.float32(0.08011513), np.float32(0.079299144), np.float32(0.07780715), np.float32(0.08121658), np.float32(0.08120445), np.float32(0.08818424), np.float32(0.09015417), np.float32(0.09316014), np.float32(0.09120591), np.float32(0.09085226), np.float32(0.08533222), np.float32(0.083243735), np.float32(0.077698536), np.float32(0.082580075), np.float32(0.07639224), np.float32(0.06691211), np.float32(0.06531529), np.float32(0.07440148), np.float32(0.07746127), np.float32(0.07034531), np.float32(0.06223192), np.float32(0.06649999), np.float32(0.067202665), np.float32(0.06100115), np.float32(0.05932232), np.float32(0.06002221), np.float32(0.054719318), np.float32(0.041587245), np.float32(0.03862249), np.float32(0.03528021), np.float32(0.031416997), np.float32(0.027763724), np.float32(0.025255358), np.float32(0.023130465), np.float32(0.022590628), np.float32(0.02175639), np.float32(0.020318562), np.float32(0.018734373), np.float32(0.018142644), np.float32(0.018590722), np.float32(0.017060671), np.float32(0.016273445), np.float32(0.015558394), np.float32(0.014616206), np.float32(0.015999166), np.float32(0.01569849), np.float32(0.01782251), np.float32(0.018024031), np.float32(0.02072216), np.float32(0.02261505), np.float32(0.023178823), np.float32(0.025147565), np.float32(0.02797996), np.float32(0.030337019), np.float32(0.029365225), np.float32(0.03464697), np.float32(0.042148232), np.float32(0.043454267), np.float32(0.048051197), np.float32(0.059312273), np.float32(0.06681154), np.float32(0.07770636), np.float32(0.08809168), np.float32(0.098682895), np.float32(0.11083445), np.float32(0.11483525), np.float32(0.12158931), np.float32(0.12591468), np.float32(0.12712872), np.float32(0.13226447), np.float32(0.12513115), np.float32(0.12464689), np.float32(0.119736135), np.float32(0.11663244), np.float32(0.12167363), np.float32(0.12749293), np.float32(0.12899137), np.float32(0.13714673), np.float32(0.13349053), np.float32(0.13057779), np.float32(0.12573034), np.float32(0.12995905), np.float32(0.118855715), np.float32(0.10839448), np.float32(0.0975531), np.float32(0.08875938), np.float32(0.09198796), np.float32(0.088213935), np.float32(0.089067236), np.float32(0.08944658), np.float32(0.09292022), np.float32(0.100939125), np.float32(0.09788045), np.float32(0.09923686), np.float32(0.107140526), np.float32(0.106540106), np.float32(0.11859901), np.float32(0.12205378), np.float32(0.12568316), np.float32(0.12596886), np.float32(0.12031062), np.float32(0.14751926), np.float32(0.15697606), np.float32(0.15820286), np.float32(0.15604831), np.float32(0.16481811), np.float32(0.19183747), np.float32(0.18196782), np.float32(0.20203492), np.float32(0.19637062), np.float32(0.20645551), np.float32(0.21128973), np.float32(0.22239314), np.float32(0.24024642), np.float32(0.23359059), np.float32(0.20060869), np.float32(0.20644763), np.float32(0.19526944), np.float32(0.17637792), np.float32(0.2085069), np.float32(0.21399137), np.float32(0.20055693), np.float32(0.21113744), np.float32(0.21352743), np.float32(0.17619933), np.float32(0.16226664), np.float32(0.15094405), np.float32(0.14359294), np.float32(0.119213045), np.float32(0.11112442), np.float32(0.10199082), np.float32(0.08845675), np.float32(0.08300406), np.float32(0.083175704), np.float32(0.0920031), np.float32(0.09238252), np.float32(0.11238872), np.float32(0.138652), np.float32(0.1494522), np.float32(0.17168558), np.float32(0.21374798), np.float32(0.24518102), np.float32(0.2640747), np.float32(0.2953747), np.float32(0.38823244), np.float32(0.46730494), np.float32(0.5656939), np.float32(0.62399507), np.float32(0.6881055), np.float32(0.7685414), np.float32(0.8105883), np.float32(0.8715422), np.float32(0.91342455), np.float32(0.9383896), np.float32(0.9498012), np.float32(0.95727515), np.float32(0.9607577), np.float32(0.96424526), np.float32(0.97151834), np.float32(0.9707256), np.float32(0.9739585), np.float32(0.97408164), np.float32(0.97421986), np.float32(0.9751893), np.float32(0.97319365), np.float32(0.9701138), np.float32(0.9624015), np.float32(0.9562201), np.float32(0.9607327), np.float32(0.96542305), np.float32(0.96585935), np.float32(0.9671518), np.float32(0.97144955), np.float32(0.9730291), np.float32(0.97401595), np.float32(0.97517926), np.float32(0.97389585), np.float32(0.9760025), np.float32(0.9726461), np.float32(0.9655001), np.float32(0.943994), np.float32(0.920739), np.float32(0.8975044), np.float32(0.8489392), np.float32(0.8104468), np.float32(0.7988041), np.float32(0.79181695), np.float32(0.7863284), np.float32(0.7609871), np.float32(0.7472599), np.float32(0.74648595), np.float32(0.72083265), np.float32(0.71186745), np.float32(0.6095416), np.float32(0.5487865), np.float32(0.52101254), np.float32(0.38065484), np.float32(0.3673605), np.float32(0.3416416), np.float32(0.3349369), np.float32(0.2824757), np.float32(0.24303146), np.float32(0.22713524), np.float32(0.19031288), np.float32(0.1808556), np.float32(0.17926374), np.float32(0.179102), np.float32(0.16198733), np.float32(0.1593278), np.float32(0.1380507), np.float32(0.12992875), np.float32(0.12343686), np.float32(0.11997824), np.float32(0.11061649), np.float32(0.091578946), np.float32(0.08207358), np.float32(0.0729141), np.float32(0.07010003), np.float32(0.06047762), np.float32(0.048869956), np.float32(0.056414854), np.float32(0.051661503), np.float32(0.05173851), np.float32(0.052124653), np.float32(0.053705867), np.float32(0.049308546), np.float32(0.049756266), np.float32(0.04794368), np.float32(0.05460499), np.float32(0.04205523), np.float32(0.038203996), np.float32(0.037149012), np.float32(0.05337728), np.float32(0.058084827), np.float32(0.06946767), np.float32(0.08058189), np.float32(0.095665164), np.float32(0.098211534), np.float32(0.09797671), np.float32(0.13123198), np.float32(0.16122504), np.float32(0.16163751), np.float32(0.17513101), np.float32(0.17966734), np.float32(0.166688), np.float32(0.18485522), np.float32(0.16886766), np.float32(0.17799568), np.float32(0.15135285), np.float32(0.14391147), np.float32(0.1337221), np.float32(0.1270508), np.float32(0.13002402), np.float32(0.1479117), np.float32(0.1810259), np.float32(0.23158886), np.float32(0.2592472), np.float32(0.3395828), np.float32(0.422278), np.float32(0.44731575), np.float32(0.48617604), np.float32(0.5173511), np.float32(0.5794643), np.float32(0.5458717), np.float32(0.5649068), np.float32(0.6008556), np.float32(0.57289374), np.float32(0.65157074), np.float32(0.701606), np.float32(0.75223535), np.float32(0.78537357), np.float32(0.764848), np.float32(0.7331383), np.float32(0.7012539), np.float32(0.6641657), np.float32(0.70804274), np.float32(0.65349066), np.float32(0.46612296), np.float32(0.34163967), np.float32(0.21105056), np.float32(0.15817112), np.float32(0.105752446), np.float32(0.1340558), np.float32(0.13818075), np.float32(0.12093725), np.float32(0.105063275), np.float32(0.09432943), np.float32(0.089603), np.float32(0.08487945), np.float32(0.085428774), np.float32(0.08516902), np.float32(0.09656661), np.float32(0.1035044), np.float32(0.10301431), np.float32(0.116686285), np.float32(0.13801372), np.float32(0.13696553), np.float32(0.11410737), np.float32(0.110497795), np.float32(0.11733063), np.float32(0.100802466), np.float32(0.09237599), np.float32(0.10053427), np.float32(0.08731591), np.float32(0.08265736), np.float32(0.086203836), np.float32(0.08132999), np.float32(0.065084286), np.float32(0.057774182), np.float32(0.057323366), np.float32(0.06208586), np.float32(0.059343692), np.float32(0.05934517), np.float32(0.05916544), np.float32(0.06107149), np.float32(0.057703886), np.float32(0.054393888), np.float32(0.049404215), np.float32(0.049354848), np.float32(0.051330622), np.float32(0.052213088), np.float32(0.05774631), np.float32(0.06901725), np.float32(0.07260798), np.float32(0.084803306), np.float32(0.082095735), np.float32(0.10646024), np.float32(0.106863484), np.float32(0.12204566), np.float32(0.12955263), np.float32(0.1505308), np.float32(0.15223269), np.float32(0.16282311), np.float32(0.18384133), np.float32(0.17283966), np.float32(0.17816101), np.float32(0.17240433), np.float32(0.16750227), np.float32(0.15371795), np.float32(0.16107923), np.float32(0.20885177), np.float32(0.23185134), np.float32(0.21219821), np.float32(0.34806526), np.float32(0.3820613), np.float32(0.41344845), np.float32(0.44583252), np.float32(0.47823396), np.float32(0.5399153), np.float32(0.67695594), np.float32(0.7706848), np.float32(0.75535643), np.float32(0.7444833), np.float32(0.7467273), np.float32(0.75336516), np.float32(0.78589016), np.float32(0.7906669), np.float32(0.81822515), np.float32(0.8727722), np.float32(0.8794609), np.float32(0.9071533), np.float32(0.9237502), np.float32(0.9449903), np.float32(0.9504109), np.float32(0.9520224), np.float32(0.953244), np.float32(0.95863736), np.float32(0.95963633), np.float32(0.9615376), np.float32(0.96662194), np.float32(0.96804553), np.float32(0.96955353), np.float32(0.96880114), np.float32(0.9711266), np.float32(0.97359407), np.float32(0.9748477), np.float32(0.97774327), np.float32(0.97906876), np.float32(0.9794017), np.float32(0.9821222), np.float32(0.98172057), np.float32(0.98239845), np.float32(0.9827727), np.float32(0.983652), np.float32(0.9837742), np.float32(0.98348594), np.float32(0.98329103), np.float32(0.9828713), np.float32(0.982393), np.float32(0.98106635), np.float32(0.9797094), np.float32(0.9795904), np.float32(0.9792762), np.float32(0.97760415), np.float32(0.97719544), np.float32(0.9777386), np.float32(0.97711176), np.float32(0.9772982), np.float32(0.9782808), np.float32(0.978625), np.float32(0.9787066), np.float32(0.9790908), np.float32(0.97948956), np.float32(0.9806575), np.float32(0.9831539), np.float32(0.9834503), np.float32(0.98418355), np.float32(0.98478794), np.float32(0.98566365), np.float32(0.9870646), np.float32(0.9881511), np.float32(0.9887783), np.float32(0.9888756), np.float32(0.98902965), np.float32(0.9895867), np.float32(0.98997116), np.float32(0.98983824), np.float32(0.9896875), np.float32(0.9897982), np.float32(0.9895309), np.float32(0.9891774), np.float32(0.9889916), np.float32(0.98889077), np.float32(0.98872656), np.float32(0.98803294), np.float32(0.9866875), np.float32(0.9852025), np.float32(0.98381203), np.float32(0.9812645), np.float32(0.97726965), np.float32(0.9721993), np.float32(0.9627378), np.float32(0.94943684), np.float32(0.9329513), np.float32(0.9088564), np.float32(0.87537366), np.float32(0.8607374), np.float32(0.84031564), np.float32(0.80318624), np.float32(0.75637424), np.float32(0.73614293), np.float32(0.6869972), np.float32(0.65238225), np.float32(0.6250327), np.float32(0.5961216), np.float32(0.5398087), np.float32(0.5194699), np.float32(0.5420236), np.float32(0.5336666), np.float32(0.5322836), np.float32(0.52255625), np.float32(0.4946762), np.float32(0.49145362), np.float32(0.49694663), np.float32(0.5002594), np.float32(0.45643407), np.float32(0.4813635), np.float32(0.46974972), np.float32(0.48245928), np.float32(0.480335), np.float32(0.47410506), np.float32(0.4812927), np.float32(0.4878576), np.float32(0.48680493), np.float32(0.47332352), np.float32(0.49722844), np.float32(0.5081626), np.float32(0.5152516), np.float32(0.5098967), np.float32(0.50946003), np.float32(0.50231695), np.float32(0.4966418), np.float32(0.4986844), np.float32(0.50921315), np.float32(0.49889493), np.float32(0.51012325), np.float32(0.51602876), np.float32(0.48456517), np.float32(0.46977955), np.float32(0.48920405), np.float32(0.48003912), np.float32(0.48647988), np.float32(0.47659189), np.float32(0.47608817), np.float32(0.47952428), np.float32(0.4688606), np.float32(0.47329167), np.float32(0.48592257), np.float32(0.4970806), np.float32(0.5027945), np.float32(0.5194868), np.float32(0.5132671), np.float32(0.5091023), np.float32(0.5152575), np.float32(0.5076108), np.float32(0.53208333), np.float32(0.53196), np.float32(0.56374854), np.float32(0.5711827), np.float32(0.54530364), np.float32(0.58065945), np.float32(0.57300353), np.float32(0.58126587), np.float32(0.55032504), np.float32(0.547738), np.float32(0.5635866), np.float32(0.54805917), np.float32(0.52503526), np.float32(0.5262014), np.float32(0.5025027), np.float32(0.506368), np.float32(0.49644452), np.float32(0.48160443), np.float32(0.45343003), np.float32(0.46562228), np.float32(0.46142536), np.float32(0.46025765), np.float32(0.45301524), np.float32(0.45787856), np.float32(0.4736564), np.float32(0.47070396), np.float32(0.47799534), np.float32(0.48968), np.float32(0.4593442), np.float32(0.46372196), np.float32(0.466554), np.float32(0.439794), np.float32(0.40419483), np.float32(0.4060904), np.float32(0.4401239), np.float32(0.45985702), np.float32(0.45063192), np.float32(0.47048545), np.float32(0.46415874), np.float32(0.4634593), np.float32(0.4703575), np.float32(0.4658941), np.float32(0.47532502), np.float32(0.49373063), np.float32(0.4893846), np.float32(0.4759564), np.float32(0.47979537), np.float32(0.48136753), np.float32(0.4881392), np.float32(0.49741337), np.float32(0.4731751), np.float32(0.47087035), np.float32(0.45582563), np.float32(0.46130326), np.float32(0.4684964), np.float32(0.47493798), np.float32(0.4875171), np.float32(0.49453318), np.float32(0.5048211), np.float32(0.49721915), np.float32(0.49589926), np.float32(0.49707118), np.float32(0.5007819), np.float32(0.49147597), np.float32(0.4840415), np.float32(0.49375504), np.float32(0.485416), np.float32(0.49561214), np.float32(0.5190683), np.float32(0.5508046), np.float32(0.5504104), np.float32(0.5630941), np.float32(0.561075), np.float32(0.5756197), np.float32(0.58010876), np.float32(0.5746801), np.float32(0.5967515), np.float32(0.602737), np.float32(0.59802073), np.float32(0.57786447), np.float32(0.5953878), np.float32(0.59422165), np.float32(0.57336956), np.float32(0.5579741), np.float32(0.56867594), np.float32(0.5580162), np.float32(0.5388343), np.float32(0.5274057), np.float32(0.51339984), np.float32(0.48407152), np.float32(0.46698353), np.float32(0.45250392), np.float32(0.460965), np.float32(0.4277949), np.float32(0.40484437), np.float32(0.3752952), np.float32(0.39137506), np.float32(0.36319384), np.float32(0.34787768), np.float32(0.3541165), np.float32(0.37449822), np.float32(0.36038178), np.float32(0.33533725), np.float32(0.31372705), np.float32(0.3122381), np.float32(0.3137286), np.float32(0.3132265), np.float32(0.3240972), np.float32(0.30204287), np.float32(0.3142993), np.float32(0.3416738), np.float32(0.3411424), np.float32(0.3604973), np.float32(0.3704578), np.float32(0.43551967), np.float32(0.46767658), np.float32(0.5339952), np.float32(0.5663002), np.float32(0.5277289), np.float32(0.5498653), np.float32(0.562347), np.float32(0.6056026), np.float32(0.6559678), np.float32(0.69501245), np.float32(0.74538106), np.float32(0.7684033), np.float32(0.81444454), np.float32(0.8383127), np.float32(0.8472287), np.float32(0.8599503), np.float32(0.8775428), np.float32(0.8962254), np.float32(0.90801644), np.float32(0.9231412), np.float32(0.9274593), np.float32(0.9289747), np.float32(0.9335089), np.float32(0.9377197), np.float32(0.92651874), np.float32(0.93076074), np.float32(0.9335512), np.float32(0.9484252)], 'MTDRLKCLIWYCIDNQNYDNSIFYSERLHAIEDSNESLYLLAYSHFLNLDYNIVYDLLDRVISHVPCTYLFARTSLILGRYKQGISAVEACRSNWRSIQPNINDSISSRGHPDASCMLDVLGTMYKKAGFLKKATDCFVEAVSINPYNFSAFQNLTAIGVPLDANNVFVIPPYLTAMKGFEKSQTNATASVPEPSFLKKSKESSSSSNKFSVSESIANSYSNSSISAFTKWFDRVDASELPGSEKERHQSLKLQSQSQTSKNLLAFNDAQKADSNNRDTSLKSHFVEPRTQALRPGARLTYKLREARSSKRGESTPQSFREEDNNLMELLKLFGKGVYLLAQYKLREALNCFQSLPIEQQNTPFVLAKLGITYFELVDYEKSEEVFQKLRDLSPSRVKDMEVFSTALWHLQKSVPLSYLAHETLETNPYSPESWCILANCFSLQREHSQALKCINRAIQLDPTFEYAYTLQGHEHSANEEYEKSKTSFRKAIRVNVRHYNAWYGLGMVYLKTGRNDQADFHFQRAAEINPNNSVLITCIGMIYERCKDYKKALDFYDRACKLDEKSSLARFKKAKVLILLHDHDKALVELEQLKAIAPDEANVHFLLGKIFKQMRKKNLALKHFTIAWNLDGKATHIIKESIENLDIPEENLLTETGEIYRNLET': [np.float32(0.2347569), np.float32(0.22246514), np.float32(0.22317247), np.float32(0.21297415), np.float32(0.22897147), np.float32(0.24571806), np.float32(0.22857268), np.float32(0.20506851), np.float32(0.20234342), np.float32(0.19781482), np.float32(0.1794345), np.float32(0.16503339), np.float32(0.15841661), np.float32(0.12702203), np.float32(0.14084734), np.float32(0.13068923), np.float32(0.12481441), np.float32(0.13308445), np.float32(0.14338994), np.float32(0.10663782), np.float32(0.11635589), np.float32(0.14035535), np.float32(0.14475879), np.float32(0.1448502), np.float32(0.16509692), np.float32(0.1635706), np.float32(0.157756), np.float32(0.14533532), np.float32(0.14124405), np.float32(0.1269579), np.float32(0.11883888), np.float32(0.09952347), np.float32(0.08824522), np.float32(0.084104076), np.float32(0.08174747), np.float32(0.077375144), np.float32(0.08679993), np.float32(0.07283649), np.float32(0.06605684), np.float32(0.06391368), np.float32(0.0761085), np.float32(0.07073779), np.float32(0.06315542), np.float32(0.07234377), np.float32(0.06659728), np.float32(0.059049435), np.float32(0.05468859), np.float32(0.05837556), np.float32(0.063710414), np.float32(0.061060935), np.float32(0.06711651), np.float32(0.07542186), np.float32(0.075215034), np.float32(0.077723466), np.float32(0.08057521), np.float32(0.07996502), np.float32(0.09696567), np.float32(0.090508826), np.float32(0.087470606), np.float32(0.0832646), np.float32(0.07513393), np.float32(0.06819632), np.float32(0.05129367), np.float32(0.045974743), np.float32(0.041667715), np.float32(0.039979342), np.float32(0.039136086), np.float32(0.03969116), np.float32(0.038456757), np.float32(0.039924245), np.float32(0.046943218), np.float32(0.04926192), np.float32(0.046273284), np.float32(0.04673032), np.float32(0.05107049), np.float32(0.047538046), np.float32(0.043231502), np.float32(0.046535563), np.float32(0.045114473), np.float32(0.043161675), np.float32(0.0450949), np.float32(0.047404334), np.float32(0.05252261), np.float32(0.05256172), np.float32(0.05924805), np.float32(0.06066602), np.float32(0.06669248), np.float32(0.073939785), np.float32(0.082300894), np.float32(0.09168841), np.float32(0.09413892), np.float32(0.09556603), np.float32(0.106999636), np.float32(0.117073), np.float32(0.10819528), np.float32(0.114936724), np.float32(0.13134232), np.float32(0.15022588), np.float32(0.15770938), np.float32(0.15895204), np.float32(0.16840625), np.float32(0.16406009), np.float32(0.1386508), np.float32(0.15427034), np.float32(0.15293464), np.float32(0.15620795), np.float32(0.12622648), np.float32(0.13156396), np.float32(0.113263056), np.float32(0.09220704), np.float32(0.0884023), np.float32(0.08142728), np.float32(0.06894239), np.float32(0.063314386), np.float32(0.07221027), np.float32(0.0695175), np.float32(0.06032161), np.float32(0.059006065), np.float32(0.05901422), np.float32(0.045205176), np.float32(0.042641222), np.float32(0.04324578), np.float32(0.039859172), np.float32(0.039300784), np.float32(0.03961424), np.float32(0.03544005), np.float32(0.037106227), np.float32(0.036043927), np.float32(0.038605638), np.float32(0.04060081), np.float32(0.03974199), np.float32(0.040143672), np.float32(0.043260563), np.float32(0.049373873), np.float32(0.054270368), np.float32(0.055816706), np.float32(0.05811012), np.float32(0.05974201), np.float32(0.054786023), np.float32(0.048401102), np.float32(0.044430178), np.float32(0.042317104), np.float32(0.043306075), np.float32(0.041046456), np.float32(0.036741298), np.float32(0.033647474), np.float32(0.035648976), np.float32(0.03352458), np.float32(0.030000474), np.float32(0.034899946), np.float32(0.03713799), np.float32(0.044541724), np.float32(0.0447677), np.float32(0.051465847), np.float32(0.05511862), np.float32(0.051776804), np.float32(0.04864112), np.float32(0.047729228), np.float32(0.04406139), np.float32(0.042643093), np.float32(0.043982536), np.float32(0.044611376), np.float32(0.043425478), np.float32(0.044095397), np.float32(0.0496329), np.float32(0.0549939), np.float32(0.064725794), np.float32(0.07948077), np.float32(0.08571169), np.float32(0.11146217), np.float32(0.14987408), np.float32(0.18559623), np.float32(0.2386142), np.float32(0.27550456), np.float32(0.37049156), np.float32(0.3880021), np.float32(0.4616836), np.float32(0.46955314), np.float32(0.50275946), np.float32(0.54520434), np.float32(0.6030846), np.float32(0.68237305), np.float32(0.7062271), np.float32(0.7438767), np.float32(0.78789836), np.float32(0.82063323), np.float32(0.8893046), np.float32(0.9087933), np.float32(0.9266906), np.float32(0.94632936), np.float32(0.9462177), np.float32(0.94872826), np.float32(0.9557331), np.float32(0.958821), np.float32(0.9587888), np.float32(0.9611654), np.float32(0.96349794), np.float32(0.9652866), np.float32(0.9677004), np.float32(0.96881413), np.float32(0.9681686), np.float32(0.9665009), np.float32(0.9690794), np.float32(0.9672291), np.float32(0.96723425), np.float32(0.9671891), np.float32(0.96815586), np.float32(0.96744376), np.float32(0.9665707), np.float32(0.96452457), np.float32(0.9605508), np.float32(0.9586414), np.float32(0.9534684), np.float32(0.9531244), np.float32(0.93970966), np.float32(0.9404485), np.float32(0.928579), np.float32(0.91174257), np.float32(0.9018226), np.float32(0.89306587), np.float32(0.8915872), np.float32(0.8808959), np.float32(0.85627615), np.float32(0.82872516), np.float32(0.78741646), np.float32(0.78870034), np.float32(0.79595923), np.float32(0.79440707), np.float32(0.7826509), np.float32(0.77737755), np.float32(0.784931), np.float32(0.80918586), np.float32(0.79665405), np.float32(0.8179064), np.float32(0.83019775), np.float32(0.8469895), np.float32(0.86164796), np.float32(0.86388016), np.float32(0.8613137), np.float32(0.87559277), np.float32(0.88997084), np.float32(0.9043281), np.float32(0.9020446), np.float32(0.8994656), np.float32(0.9168185), np.float32(0.9155693), np.float32(0.9128121), np.float32(0.9159714), np.float32(0.8850405), np.float32(0.9034367), np.float32(0.9105514), np.float32(0.91016585), np.float32(0.9218033), np.float32(0.9207464), np.float32(0.9292938), np.float32(0.9274183), np.float32(0.9292645), np.float32(0.93687415), np.float32(0.9390053), np.float32(0.94699496), np.float32(0.94632757), np.float32(0.94900006), np.float32(0.9461247), np.float32(0.9499052), np.float32(0.9502858), np.float32(0.9535659), np.float32(0.9539636), np.float32(0.9546083), np.float32(0.95156264), np.float32(0.95591354), np.float32(0.9579242), np.float32(0.95745456), np.float32(0.9615511), np.float32(0.95694256), np.float32(0.9589207), np.float32(0.9574643), np.float32(0.95672816), np.float32(0.95997816), np.float32(0.9515063), np.float32(0.9509469), np.float32(0.9500459), np.float32(0.9530736), np.float32(0.9561855), np.float32(0.95595604), np.float32(0.95365125), np.float32(0.9514488), np.float32(0.95384306), np.float32(0.9474542), np.float32(0.9373081), np.float32(0.9168541), np.float32(0.88198364), np.float32(0.8551889), np.float32(0.8445485), np.float32(0.8335691), np.float32(0.806811), np.float32(0.8146542), np.float32(0.7998348), np.float32(0.7862118), np.float32(0.8047387), np.float32(0.8275747), np.float32(0.84629977), np.float32(0.8566195), np.float32(0.84116155), np.float32(0.7888119), np.float32(0.784773), np.float32(0.7635124), np.float32(0.73899275), np.float32(0.6686474), np.float32(0.61664057), np.float32(0.6167598), np.float32(0.602901), np.float32(0.6004927), np.float32(0.6264542), np.float32(0.656855), np.float32(0.59774), np.float32(0.5296982), np.float32(0.522241), np.float32(0.468608), np.float32(0.45532182), np.float32(0.41454408), np.float32(0.3966968), np.float32(0.3725839), np.float32(0.34414977), np.float32(0.31577215), np.float32(0.2718638), np.float32(0.23102209), np.float32(0.16478439), np.float32(0.128146), np.float32(0.10129929), np.float32(0.08410099), np.float32(0.07772793), np.float32(0.0747737), np.float32(0.06738757), np.float32(0.055938452), np.float32(0.055210516), np.float32(0.053719293), np.float32(0.043579068), np.float32(0.039176643), np.float32(0.043408982), np.float32(0.041357193), np.float32(0.036723025), np.float32(0.044291526), np.float32(0.048899762), np.float32(0.041337572), np.float32(0.042751655), np.float32(0.046289902), np.float32(0.04956215), np.float32(0.04821122), np.float32(0.054262236), np.float32(0.059698887), np.float32(0.057944354), np.float32(0.060537048), np.float32(0.06789172), np.float32(0.067235924), np.float32(0.06484651), np.float32(0.06610683), np.float32(0.07076376), np.float32(0.07439628), np.float32(0.0665703), np.float32(0.058752805), np.float32(0.062635735), np.float32(0.06097624), np.float32(0.05249915), np.float32(0.055058602), np.float32(0.05853943), np.float32(0.051337507), np.float32(0.052522704), np.float32(0.05627091), np.float32(0.059489746), np.float32(0.063209765), np.float32(0.054689284), np.float32(0.052327756), np.float32(0.051926196), np.float32(0.042524707), np.float32(0.040295538), np.float32(0.044766076), np.float32(0.047911122), np.float32(0.04563458), np.float32(0.05159395), np.float32(0.058982022), np.float32(0.05723555), np.float32(0.061965078), np.float32(0.070935555), np.float32(0.08415664), np.float32(0.0888786), np.float32(0.094254404), np.float32(0.10620527), np.float32(0.1055734), np.float32(0.10446287), np.float32(0.11530788), np.float32(0.12000447), np.float32(0.11312156), np.float32(0.10301377), np.float32(0.09613708), np.float32(0.093662724), np.float32(0.08340136), np.float32(0.07515348), np.float32(0.08281556), np.float32(0.08166919), np.float32(0.07397784), np.float32(0.076616846), np.float32(0.08177518), np.float32(0.07651477), np.float32(0.06697056), np.float32(0.067582935), np.float32(0.06583473), np.float32(0.059214603), np.float32(0.046665475), np.float32(0.043527566), np.float32(0.044584252), np.float32(0.043672614), np.float32(0.042478815), np.float32(0.043397807), np.float32(0.046375602), np.float32(0.051653042), np.float32(0.058392204), np.float32(0.07470879), np.float32(0.07626024), np.float32(0.07994226), np.float32(0.089630835), np.float32(0.09815425), np.float32(0.08687801), np.float32(0.09042802), np.float32(0.08901071), np.float32(0.08454479), np.float32(0.0756594), np.float32(0.071354955), np.float32(0.066697255), np.float32(0.061114218), np.float32(0.056704573), np.float32(0.05390075), np.float32(0.052553967), np.float32(0.053962436), np.float32(0.053547926), np.float32(0.053521723), np.float32(0.051556367), np.float32(0.053315304), np.float32(0.05156578), np.float32(0.04130469), np.float32(0.03731821), np.float32(0.037333503), np.float32(0.035531037), np.float32(0.033717472), np.float32(0.03273701), np.float32(0.03314634), np.float32(0.033809166), np.float32(0.034234006), np.float32(0.040190607), np.float32(0.039786123), np.float32(0.043577243), np.float32(0.051753122), np.float32(0.054337025), np.float32(0.05637215), np.float32(0.061890714), np.float32(0.06510197), np.float32(0.06549477), np.float32(0.062881194), np.float32(0.058183897), np.float32(0.05478488), np.float32(0.054921415), np.float32(0.05299521), np.float32(0.0526863), np.float32(0.0632464), np.float32(0.071303196), np.float32(0.06731585), np.float32(0.07519923), np.float32(0.09027157), np.float32(0.10042652), np.float32(0.10360772), np.float32(0.11394545), np.float32(0.1316257), np.float32(0.13394856), np.float32(0.13441561), np.float32(0.13913733), np.float32(0.14163072), np.float32(0.13361873), np.float32(0.12755129), np.float32(0.11964424), np.float32(0.14039794), np.float32(0.1406877), np.float32(0.14602004), np.float32(0.15260187), np.float32(0.15348671), np.float32(0.14717628), np.float32(0.13484661), np.float32(0.12808761), np.float32(0.12566483), np.float32(0.119925946), np.float32(0.11257775), np.float32(0.11037035), np.float32(0.09652058), np.float32(0.08425529), np.float32(0.076997325), np.float32(0.07005912), np.float32(0.057082254), np.float32(0.046651848), np.float32(0.042315062), np.float32(0.03607018), np.float32(0.029684281), np.float32(0.030058442), np.float32(0.031054107), np.float32(0.03095678), np.float32(0.03031008), np.float32(0.033147257), np.float32(0.03680314), np.float32(0.038286265), np.float32(0.03803975), np.float32(0.041118827), np.float32(0.04742699), np.float32(0.042423435), np.float32(0.042861722), np.float32(0.048499987), np.float32(0.052292425), np.float32(0.05321964), np.float32(0.055464357), np.float32(0.065656744), np.float32(0.06638492), np.float32(0.06988477), np.float32(0.08096718), np.float32(0.09251637), np.float32(0.09246846), np.float32(0.09437026), np.float32(0.09927079), np.float32(0.08862203), np.float32(0.0808222), np.float32(0.06993061), np.float32(0.059816115), np.float32(0.049595058), np.float32(0.043477215), np.float32(0.039501484), np.float32(0.033921838), np.float32(0.029973222), np.float32(0.032165684), np.float32(0.03361263), np.float32(0.031994887), np.float32(0.035308562), np.float32(0.035153676), np.float32(0.034214824), np.float32(0.03868495), np.float32(0.03977257), np.float32(0.03705456), np.float32(0.033288356), np.float32(0.031970322), np.float32(0.028877473), np.float32(0.026450489), np.float32(0.025807405), np.float32(0.029199714), np.float32(0.02985189), np.float32(0.03294697), np.float32(0.040257532), np.float32(0.04649145), np.float32(0.053993687), np.float32(0.0640083), np.float32(0.077000886), np.float32(0.09207389), np.float32(0.1029508), np.float32(0.09437215), np.float32(0.09073773), np.float32(0.10457609), np.float32(0.093980655), np.float32(0.091617), np.float32(0.100255206), np.float32(0.08436717), np.float32(0.07649839), np.float32(0.07701312), np.float32(0.07383627), np.float32(0.064823784), np.float32(0.065508224), np.float32(0.06676843), np.float32(0.067118764), np.float32(0.0632083), np.float32(0.06287326), np.float32(0.07213325), np.float32(0.06642755), np.float32(0.060008403), np.float32(0.05568137), np.float32(0.049419567), np.float32(0.04501461), np.float32(0.040030736), np.float32(0.04183589), np.float32(0.044340298), np.float32(0.040392596), np.float32(0.040930633), np.float32(0.048251133), np.float32(0.046112273), np.float32(0.043528408), np.float32(0.05798714), np.float32(0.06916702), np.float32(0.0799494), np.float32(0.095197104), np.float32(0.097652845), np.float32(0.09446079), np.float32(0.106148206), np.float32(0.11513152), np.float32(0.100158036), np.float32(0.08799103), np.float32(0.079065174), np.float32(0.07788612), np.float32(0.07193618), np.float32(0.06925025), np.float32(0.074597724), np.float32(0.083687805), np.float32(0.08669385), np.float32(0.088607326), np.float32(0.093485415), np.float32(0.11278837), np.float32(0.12061643), np.float32(0.112019174), np.float32(0.12251531), np.float32(0.1392696), np.float32(0.1358453), np.float32(0.1263714), np.float32(0.10030993), np.float32(0.09476457), np.float32(0.09190121), np.float32(0.09519562), np.float32(0.090985), np.float32(0.09351176), np.float32(0.093751065), np.float32(0.109345816), np.float32(0.12343749), np.float32(0.13584945), np.float32(0.1362943), np.float32(0.13668473), np.float32(0.12565415), np.float32(0.113847844), np.float32(0.117775366), np.float32(0.11080726), np.float32(0.12631865), np.float32(0.1211022), np.float32(0.11908102), np.float32(0.1295245), np.float32(0.13959207), np.float32(0.13162047), np.float32(0.1296932), np.float32(0.12010119), np.float32(0.13263948), np.float32(0.1461715), np.float32(0.1634371), np.float32(0.18169217), np.float32(0.18534166), np.float32(0.1751162), np.float32(0.19308193), np.float32(0.20610279), np.float32(0.18165551), np.float32(0.17204207), np.float32(0.18976255), np.float32(0.19407192), np.float32(0.17635125), np.float32(0.19031882), np.float32(0.22990258), np.float32(0.23528422), np.float32(0.2403232), np.float32(0.2826351), np.float32(0.3071046), np.float32(0.29611954), np.float32(0.29610673), np.float32(0.32624042), np.float32(0.32104087), np.float32(0.31824818), np.float32(0.32976997), np.float32(0.34024012), np.float32(0.33972344), np.float32(0.3540804), np.float32(0.42475843)], 'MFSSTDRAMRIRLLQQMEQFIQYLNEPTVNSQIFPHVVHGFLDTNPAIREQTVKSMLLLAPKLNENNLNVELMKHFARLQAKDDQGPIRCNTTVCLGKIGPYLNASTRHRVLTSAFSRATKDPFAPSRAAGVLGFAATHNLYSMSDCALKVLPVLCALTVDPEKTVRDQAFKAIRSFMAKLETVSEDPAQLAEMEKDVHAASGPGAGGGAAGWAGWAVTGVSSLTSKLIRTHVTPTDPSVPADVPPRAPADSECPPGHPSLLPTLGTTAAHPSPAFSAGTRSLIPGRESGFPVTDFLLRGRPAALP': [np.float32(0.49262792), np.float32(0.43739915), np.float32(0.37007484), np.float32(0.37034816), np.float32(0.42773587), np.float32(0.27884066), np.float32(0.27513734), np.float32(0.28599513), np.float32(0.2661582), np.float32(0.26268545), np.float32(0.25057104), np.float32(0.2504764), np.float32(0.23845735), np.float32(0.19414526), np.float32(0.19461314), np.float32(0.18633243), np.float32(0.18716785), np.float32(0.18347993), np.float32(0.18693489), np.float32(0.18619396), np.float32(0.18900496), np.float32(0.18122146), np.float32(0.16723168), np.float32(0.15955307), np.float32(0.14992987), np.float32(0.14913988), np.float32(0.13866356), np.float32(0.14575951), np.float32(0.1351761), np.float32(0.13312127), np.float32(0.12547654), np.float32(0.12486074), np.float32(0.15060313), np.float32(0.15848108), np.float32(0.15397537), np.float32(0.1533502), np.float32(0.15750255), np.float32(0.15115991), np.float32(0.15243329), np.float32(0.15100023), np.float32(0.12885064), np.float32(0.1190203), np.float32(0.11924143), np.float32(0.10889603), np.float32(0.09331845), np.float32(0.09426705), np.float32(0.100753374), np.float32(0.0991638), np.float32(0.08282438), np.float32(0.09430512), np.float32(0.11411338), np.float32(0.10383475), np.float32(0.10790478), np.float32(0.12427765), np.float32(0.14234473), np.float32(0.13838069), np.float32(0.12492853), np.float32(0.12509795), np.float32(0.12444765), np.float32(0.11573996), np.float32(0.11248049), np.float32(0.09351761), np.float32(0.100573644), np.float32(0.092681825), np.float32(0.08456227), np.float32(0.08984518), np.float32(0.092583716), np.float32(0.09631944), np.float32(0.10586731), np.float32(0.1258746), np.float32(0.12875155), np.float32(0.13903159), np.float32(0.16404845), np.float32(0.17044786), np.float32(0.15575081), np.float32(0.16371259), np.float32(0.15663762), np.float32(0.15839542), np.float32(0.14879271), np.float32(0.1403252), np.float32(0.14876692), np.float32(0.16016826), np.float32(0.15931752), np.float32(0.13736281), np.float32(0.13465835), np.float32(0.13435932), np.float32(0.13110107), np.float32(0.12932813), np.float32(0.13013285), np.float32(0.13802336), np.float32(0.13277535), np.float32(0.12932695), np.float32(0.12639856), np.float32(0.12982991), np.float32(0.12351149), np.float32(0.11275472), np.float32(0.11157791), np.float32(0.09001399), np.float32(0.09497033), np.float32(0.08115329), np.float32(0.07803942), np.float32(0.07068835), np.float32(0.073403865), np.float32(0.0717351), np.float32(0.06782503), np.float32(0.070645735), np.float32(0.08268964), np.float32(0.08847395), np.float32(0.08997677), np.float32(0.10617605), np.float32(0.098417506), np.float32(0.11828759), np.float32(0.14141579), np.float32(0.1318781), np.float32(0.1435066), np.float32(0.16289403), np.float32(0.17218742), np.float32(0.16954917), np.float32(0.17166), np.float32(0.16049822), np.float32(0.12934795), np.float32(0.1250176), np.float32(0.099706255), np.float32(0.10322719), np.float32(0.1010847), np.float32(0.09767444), np.float32(0.09235003), np.float32(0.10347295), np.float32(0.10046107), np.float32(0.112640895), np.float32(0.089897856), np.float32(0.07920013), np.float32(0.06760742), np.float32(0.053581186), np.float32(0.050625846), np.float32(0.04269704), np.float32(0.037222385), np.float32(0.037413213), np.float32(0.036349222), np.float32(0.032346167), np.float32(0.026905287), np.float32(0.026915584), np.float32(0.026242046), np.float32(0.023884222), np.float32(0.024623089), np.float32(0.0250348), np.float32(0.024201449), np.float32(0.024281073), np.float32(0.025014441), np.float32(0.027122267), np.float32(0.028867029), np.float32(0.0323935), np.float32(0.036407925), np.float32(0.03916668), np.float32(0.038803723), np.float32(0.038961865), np.float32(0.044543594), np.float32(0.046936415), np.float32(0.040641144), np.float32(0.04099939), np.float32(0.0496395), np.float32(0.047588296), np.float32(0.044244923), np.float32(0.048685618), np.float32(0.056596976), np.float32(0.053585287), np.float32(0.055604614), np.float32(0.061082393), np.float32(0.07197204), np.float32(0.06648739), np.float32(0.07644131), np.float32(0.08974968), np.float32(0.09272143), np.float32(0.097826235), np.float32(0.112518705), np.float32(0.11207943), np.float32(0.109509066), np.float32(0.110637), np.float32(0.13133411), np.float32(0.12623759), np.float32(0.11338445), np.float32(0.1264308), np.float32(0.14822158), np.float32(0.16440952), np.float32(0.16681036), np.float32(0.18479991), np.float32(0.19680546), np.float32(0.21398215), np.float32(0.22423398), np.float32(0.26355913), np.float32(0.29415575), np.float32(0.32218516), np.float32(0.38994485), np.float32(0.45148754), np.float32(0.5213026), np.float32(0.5610503), np.float32(0.6012591), np.float32(0.6464633), np.float32(0.6733254), np.float32(0.7523269), np.float32(0.79627794), np.float32(0.8537854), np.float32(0.89175504), np.float32(0.89489186), np.float32(0.91041297), np.float32(0.9199611), np.float32(0.9294002), np.float32(0.93604094), np.float32(0.9470518), np.float32(0.9483455), np.float32(0.95556957), np.float32(0.95495147), np.float32(0.9490802), np.float32(0.9477166), np.float32(0.94227743), np.float32(0.9381184), np.float32(0.9335993), np.float32(0.92461014), np.float32(0.922907), np.float32(0.8926558), np.float32(0.8915441), np.float32(0.86019295), np.float32(0.82937706), np.float32(0.8259893), np.float32(0.77510643), np.float32(0.7950945), np.float32(0.77985406), np.float32(0.80754083), np.float32(0.82003856), np.float32(0.8302743), np.float32(0.85167617), np.float32(0.8958481), np.float32(0.9198826), np.float32(0.9538734), np.float32(0.9616535), np.float32(0.9674877), np.float32(0.96839464), np.float32(0.9714626), np.float32(0.9733576), np.float32(0.9739775), np.float32(0.97604614), np.float32(0.9765164), np.float32(0.97750425), np.float32(0.97882), np.float32(0.9806984), np.float32(0.9807889), np.float32(0.9808961), np.float32(0.98125607), np.float32(0.9817307), np.float32(0.9818386), np.float32(0.9822551), np.float32(0.98219657), np.float32(0.98226535), np.float32(0.98233044), np.float32(0.98146445), np.float32(0.9821775), np.float32(0.98126376), np.float32(0.9821218), np.float32(0.9829875), np.float32(0.981793), np.float32(0.9814233), np.float32(0.97906107), np.float32(0.97772217), np.float32(0.97735775), np.float32(0.976106), np.float32(0.9736733), np.float32(0.9734345), np.float32(0.9738678), np.float32(0.9760132), np.float32(0.9763957), np.float32(0.97663486), np.float32(0.9784355), np.float32(0.9791083), np.float32(0.97847074), np.float32(0.9796429), np.float32(0.979955), np.float32(0.9794448), np.float32(0.9779463), np.float32(0.9787869), np.float32(0.9793971), np.float32(0.97696096), np.float32(0.9758065), np.float32(0.97389096), np.float32(0.9701001), np.float32(0.9682901), np.float32(0.97028697), np.float32(0.96721417), np.float32(0.9695119), np.float32(0.96775895), np.float32(0.9670582), np.float32(0.96456826), np.float32(0.9654453), np.float32(0.9652684), np.float32(0.9684982), np.float32(0.970843), np.float32(0.971639), np.float32(0.97456497), np.float32(0.9750333), np.float32(0.97733295), np.float32(0.976499), np.float32(0.97423947), np.float32(0.9777369), np.float32(0.96780986), np.float32(0.9693699), np.float32(0.97115153), np.float32(0.9683506)], 'MFLQCAKHDLIRTLRRKPMTAATFSADGSVLAIAAETVITIWDPEKNVLVAVIGETLEPITMLSFIGKSEYLVSASRGSKSQLSLWSLSKLSESWSYKLQAEAVACVMDGSYFAVLTLLPRSSKHTELTETKIDGRDGAILLFNVGEPIPVTTWFVKKAKGGGLAFIHVNSASFKGNVSDGKLPPALLAYINGNHEYVLFNPYNLEAHEPSMVVREKPVGIEDETGKFGYASIYGALPEFDAKRNQTELAPLLPSEKPWETIFCGSSHNLPPITKLCSAFLESLLEKRTPVISD': [np.float32(0.2820156), np.float32(0.2532357), np.float32(0.24754778), np.float32(0.24684589), np.float32(0.24916767), np.float32(0.20961383), np.float32(0.20554075), np.float32(0.26372835), np.float32(0.21491419), np.float32(0.22410786), np.float32(0.20651583), np.float32(0.17614017), np.float32(0.15001047), np.float32(0.139894), np.float32(0.14352265), np.float32(0.15637237), np.float32(0.15693942), np.float32(0.17022055), np.float32(0.1615235), np.float32(0.14682722), np.float32(0.13613497), np.float32(0.13729429), np.float32(0.12957747), np.float32(0.12851071), np.float32(0.12656246), np.float32(0.11525605), np.float32(0.11772747), np.float32(0.108434096), np.float32(0.092815615), np.float32(0.08119529), np.float32(0.0730687), np.float32(0.07139244), np.float32(0.07862858), np.float32(0.09463084), np.float32(0.10635025), np.float32(0.1111345), np.float32(0.112750135), np.float32(0.10108804), np.float32(0.0867976), np.float32(0.07615513), np.float32(0.063698225), np.float32(0.05864061), np.float32(0.06373526), np.float32(0.07312766), np.float32(0.07393239), np.float32(0.08172741), np.float32(0.085704304), np.float32(0.09276424), np.float32(0.08272775), np.float32(0.08628007), np.float32(0.08685231), np.float32(0.08547789), np.float32(0.08259977), np.float32(0.08080187), np.float32(0.07767967), np.float32(0.06989979), np.float32(0.061346266), np.float32(0.054090157), np.float32(0.05130806), np.float32(0.0482717), np.float32(0.045907933), np.float32(0.044844728), np.float32(0.046384722), np.float32(0.047177803), np.float32(0.047098074), np.float32(0.061749913), np.float32(0.06337774), np.float32(0.064107575), np.float32(0.07076873), np.float32(0.07009388), np.float32(0.07196895), np.float32(0.06826535), np.float32(0.0729928), np.float32(0.072467186), np.float32(0.07641812), np.float32(0.08389827), np.float32(0.085828766), np.float32(0.100967385), np.float32(0.12917416), np.float32(0.11350069), np.float32(0.10760282), np.float32(0.119849876), np.float32(0.12247754), np.float32(0.12312263), np.float32(0.13637185), np.float32(0.14484695), np.float32(0.15298839), np.float32(0.15008873), np.float32(0.13755916), np.float32(0.11604787), np.float32(0.11558077), np.float32(0.105052695), np.float32(0.08602548), np.float32(0.07436044), np.float32(0.070844255), np.float32(0.0674011), np.float32(0.06573845), np.float32(0.06847058), np.float32(0.06860977), np.float32(0.06686577), np.float32(0.0656992), np.float32(0.06364871), np.float32(0.05129172), np.float32(0.04725655), np.float32(0.04323664), np.float32(0.03600407), np.float32(0.031670157), np.float32(0.027934168), np.float32(0.027991282), np.float32(0.03228708), np.float32(0.031173203), np.float32(0.0343792), np.float32(0.038086437), np.float32(0.04023764), np.float32(0.041446507), np.float32(0.053067144), np.float32(0.058271665), np.float32(0.059243817), np.float32(0.062079534), np.float32(0.07188069), np.float32(0.07873992), np.float32(0.0749526), np.float32(0.07902047), np.float32(0.08494605), np.float32(0.09716978), np.float32(0.10761084), np.float32(0.10500043), np.float32(0.099023454), np.float32(0.098680034), np.float32(0.09944143), np.float32(0.09860041), np.float32(0.098291256), np.float32(0.10750154), np.float32(0.09489202), np.float32(0.09336833), np.float32(0.085596465), np.float32(0.078019336), np.float32(0.06366016), np.float32(0.055007555), np.float32(0.04606723), np.float32(0.040781558), np.float32(0.035664655), np.float32(0.030782718), np.float32(0.027070396), np.float32(0.023559602), np.float32(0.02419896), np.float32(0.02489345), np.float32(0.021898173), np.float32(0.02254845), np.float32(0.024493044), np.float32(0.02508889), np.float32(0.027269306), np.float32(0.027825776), np.float32(0.027831493), np.float32(0.028364792), np.float32(0.027567113), np.float32(0.024613885), np.float32(0.024432562), np.float32(0.02349982), np.float32(0.020240685), np.float32(0.01935759), np.float32(0.021058343), np.float32(0.020499611), np.float32(0.024414161), np.float32(0.026372205), np.float32(0.03007072), np.float32(0.031464364), np.float32(0.036295544), np.float32(0.040443882), np.float32(0.040150013), np.float32(0.04273116), np.float32(0.04246072), np.float32(0.035175856), np.float32(0.031927753), np.float32(0.031341877), np.float32(0.028576896), np.float32(0.02807365), np.float32(0.03123332), np.float32(0.031971965), np.float32(0.03183305), np.float32(0.035072695), np.float32(0.037900876), np.float32(0.042195458), np.float32(0.043237094), np.float32(0.042407963), np.float32(0.035381816), np.float32(0.031648733), np.float32(0.027854666), np.float32(0.024632081), np.float32(0.020939147), np.float32(0.021277122), np.float32(0.020367093), np.float32(0.020189553), np.float32(0.017494848), np.float32(0.018824492), np.float32(0.022254996), np.float32(0.025866296), np.float32(0.02898344), np.float32(0.033077735), np.float32(0.038258385), np.float32(0.040554475), np.float32(0.04099883), np.float32(0.042847775), np.float32(0.047640458), np.float32(0.0491519), np.float32(0.04796889), np.float32(0.04439434), np.float32(0.044200756), np.float32(0.05141816), np.float32(0.05620458), np.float32(0.06999455), np.float32(0.09348238), np.float32(0.119492054), np.float32(0.14652583), np.float32(0.14755452), np.float32(0.17562981), np.float32(0.15610208), np.float32(0.15120898), np.float32(0.12261348), np.float32(0.11698849), np.float32(0.09641871), np.float32(0.08018488), np.float32(0.078102075), np.float32(0.07794713), np.float32(0.07989327), np.float32(0.07619807), np.float32(0.081477046), np.float32(0.08514845), np.float32(0.08037204), np.float32(0.07781043), np.float32(0.07938204), np.float32(0.09293496), np.float32(0.0957493), np.float32(0.09062042), np.float32(0.08702254), np.float32(0.08866285), np.float32(0.09103342), np.float32(0.08889218), np.float32(0.08593932), np.float32(0.086370654), np.float32(0.08668002), np.float32(0.080823384), np.float32(0.09250246), np.float32(0.10796327), np.float32(0.13060524), np.float32(0.14723358), np.float32(0.15695518), np.float32(0.14349669), np.float32(0.15152322), np.float32(0.16740063), np.float32(0.17064354), np.float32(0.15247926), np.float32(0.14340927), np.float32(0.14111575), np.float32(0.13995063), np.float32(0.13285318), np.float32(0.14302562), np.float32(0.14094096), np.float32(0.13122933), np.float32(0.13783008), np.float32(0.14167206), np.float32(0.14356269), np.float32(0.15917578), np.float32(0.14556356), np.float32(0.16336136), np.float32(0.13326098), np.float32(0.106443256), np.float32(0.0965508), np.float32(0.0755487), np.float32(0.061273135), np.float32(0.058745794), np.float32(0.06391523), np.float32(0.056629088), np.float32(0.05197271), np.float32(0.0673794), np.float32(0.08126214), np.float32(0.08969255), np.float32(0.09334952), np.float32(0.10954688), np.float32(0.10577184), np.float32(0.104611635), np.float32(0.10077757), np.float32(0.11451069), np.float32(0.12039634), np.float32(0.13742024), np.float32(0.16295287), np.float32(0.18070836), np.float32(0.18810883), np.float32(0.20567386), np.float32(0.26324716), np.float32(0.26799828), np.float32(0.3012668), np.float32(0.3499253), np.float32(0.4242806)], 'MGSVDRVDDLTFKVNFSGDGAAKLRERVKDKLKEFMGDYTDDTLVEYVIVLLRNGRRKDEARNELNVFLGDDSDSFVSWLWDHLASNLDLYVPSQEPHGEEAAKTRCILGNQLAGADAQLDSDSERGKSTKLARNRHNREWKGLVQDASEPPPLRSSEVENIRFEEKTRRKVSRGRSSSPRPSQKKRSRIDERQPIKREEVSQMTIDAPRRLLQFAVRDAVGTSRSPISAKESSFKRLRSVVSTSSGDSSLPDRPRRIRSVARVPNLMTTMLRAVAEAAEDVAKVKTAGSVFDRLGPGMDVLKTHDRHAAYRESLAEDEEYGDLKQPLENIQSAYLQRNEYAGQHVGNMTALESQTMLALDSLSDNEAYDDVNVAGHRVMDVSQTGTSSGNKGDNSLVVQYSVARHDELMQRTRNKDHNQSTAAANTSRKIVNSSVNVNTWKPPHYQEPREVSEFGGQSSLQEIEAVASKSNLRLMKENGNPVTVGNGNVKSAGDIQEMPQKTVQSFSVPYAAARPLEDADSRTIFVSNVHFAATKDSLSRHFNKFGEVLKVVIVTDAATGQPKGSAYVEFMRKEAADNALSLDGTSFMSRILKTRSNGDAVLDQKCVVISCLVSGSVSIVLVKIHLLEFLKPWIVRLEVVVKRSSAHQEAAPVMTWPRIARGSPFAAARFARAPFPRGIPGAYRPRLPFKPGARSLQWKRDAQATPADAAASFTGNSVFSPTARSLTYVRTEPKSEGNSSSS': [np.float32(0.3612542), np.float32(0.33709198), np.float32(0.35579097), np.float32(0.35451514), np.float32(0.2955056), np.float32(0.26483473), np.float32(0.35144898), np.float32(0.3471433), np.float32(0.33485913), np.float32(0.29575247), np.float32(0.31082797), np.float32(0.31046233), np.float32(0.24556182), np.float32(0.21281274), np.float32(0.21983375), np.float32(0.21129546), np.float32(0.1757499), np.float32(0.16715632), np.float32(0.1671307), np.float32(0.1632816), np.float32(0.14534818), np.float32(0.14556172), np.float32(0.16371822), np.float32(0.14930128), np.float32(0.14481801), np.float32(0.15070692), np.float32(0.15667455), np.float32(0.14770754), np.float32(0.15123592), np.float32(0.15006964), np.float32(0.14913014), np.float32(0.13546841), np.float32(0.13332483), np.float32(0.13257864), np.float32(0.13002506), np.float32(0.11751817), np.float32(0.11345465), np.float32(0.11285679), np.float32(0.107699335), np.float32(0.105135925), np.float32(0.10618113), np.float32(0.115193576), np.float32(0.104099266), np.float32(0.10803102), np.float32(0.13562514), np.float32(0.12572913), np.float32(0.12026137), np.float32(0.13780181), np.float32(0.14160489), np.float32(0.12521829), np.float32(0.11549149), np.float32(0.121229246), np.float32(0.11651531), np.float32(0.10049004), np.float32(0.09436631), np.float32(0.0954812), np.float32(0.10325745), np.float32(0.10247554), np.float32(0.11085064), np.float32(0.12261454), np.float32(0.14358902), np.float32(0.15588899), np.float32(0.17407966), np.float32(0.20279442), np.float32(0.20018446), np.float32(0.1726131), np.float32(0.16031738), np.float32(0.16578381), np.float32(0.1466237), np.float32(0.13758774), np.float32(0.13529812), np.float32(0.12460044), np.float32(0.10367208), np.float32(0.103919014), np.float32(0.102111265), np.float32(0.09395719), np.float32(0.08510785), np.float32(0.09254566), np.float32(0.07855667), np.float32(0.074513935), np.float32(0.079139546), np.float32(0.10118089), np.float32(0.09787946), np.float32(0.10915232), np.float32(0.12468581), np.float32(0.13248447), np.float32(0.13537651), np.float32(0.15495649), np.float32(0.19746546), np.float32(0.22288756), np.float32(0.21921065), np.float32(0.26220566), np.float32(0.29100063), np.float32(0.32113805), np.float32(0.31482837), np.float32(0.3170015), np.float32(0.31715575), np.float32(0.3328053), np.float32(0.3391107), np.float32(0.38463196), np.float32(0.43216768), np.float32(0.44008526), np.float32(0.50398093), np.float32(0.5632861), np.float32(0.6086046), np.float32(0.65508044), np.float32(0.69833297), np.float32(0.73483616), np.float32(0.7270767), np.float32(0.74791455), np.float32(0.757984), np.float32(0.795542), np.float32(0.7881096), np.float32(0.7861233), np.float32(0.82522273), np.float32(0.8454453), np.float32(0.8750149), np.float32(0.89486873), np.float32(0.90133077), np.float32(0.90658426), np.float32(0.92735565), np.float32(0.93285656), np.float32(0.94792), np.float32(0.94874007), np.float32(0.9491666), np.float32(0.95241636), np.float32(0.9489458), np.float32(0.9479691), np.float32(0.9525518), np.float32(0.95262855), np.float32(0.9575043), np.float32(0.95781684), np.float32(0.9588414), np.float32(0.9577157), np.float32(0.9624801), np.float32(0.9640415), np.float32(0.96572936), np.float32(0.9649169), np.float32(0.960948), np.float32(0.96317446), np.float32(0.9626015), np.float32(0.9644439), np.float32(0.96919805), np.float32(0.9661589), np.float32(0.9621957), np.float32(0.96133584), np.float32(0.95992434), np.float32(0.96466964), np.float32(0.9679474), np.float32(0.96895313), np.float32(0.9689664), np.float32(0.96952045), np.float32(0.97128594), np.float32(0.9710575), np.float32(0.97075135), np.float32(0.9713504), np.float32(0.96986365), np.float32(0.970401), np.float32(0.9717319), np.float32(0.9710971), np.float32(0.9714931), np.float32(0.97309995), np.float32(0.97304213), np.float32(0.974737), np.float32(0.9769882), np.float32(0.97520417), np.float32(0.9761415), np.float32(0.9746883), np.float32(0.9745456), np.float32(0.9754705), np.float32(0.9753679), np.float32(0.97543633), np.float32(0.9772933), np.float32(0.9786618), np.float32(0.97934216), np.float32(0.98114175), np.float32(0.980962), np.float32(0.9825084), np.float32(0.9831819), np.float32(0.98327255), np.float32(0.98366493), np.float32(0.983164), np.float32(0.9830555), np.float32(0.9823936), np.float32(0.9811142), np.float32(0.9795767), np.float32(0.97955006), np.float32(0.97848845), np.float32(0.9762532), np.float32(0.97493523), np.float32(0.97447574), np.float32(0.9739943), np.float32(0.97256655), np.float32(0.97191006), np.float32(0.97124577), np.float32(0.96797657), np.float32(0.9638123), np.float32(0.9623754), np.float32(0.9605127), np.float32(0.9557774), np.float32(0.95125055), np.float32(0.9347033), np.float32(0.92628855), np.float32(0.9115979), np.float32(0.89248514), np.float32(0.8730732), np.float32(0.88420683), np.float32(0.8804569), np.float32(0.8726256), np.float32(0.87919354), np.float32(0.8960562), np.float32(0.90566725), np.float32(0.9185736), np.float32(0.92628765), np.float32(0.9260054), np.float32(0.9209743), np.float32(0.90995187), np.float32(0.90381724), np.float32(0.8975263), np.float32(0.89672494), np.float32(0.90271777), np.float32(0.8995661), np.float32(0.87233055), np.float32(0.8740565), np.float32(0.8896195), np.float32(0.9014417), np.float32(0.91152936), np.float32(0.9215648), np.float32(0.93280965), np.float32(0.9342332), np.float32(0.9333479), np.float32(0.9349866), np.float32(0.93734974), np.float32(0.9422696), np.float32(0.94272983), np.float32(0.93714523), np.float32(0.93966633), np.float32(0.9332425), np.float32(0.933244), np.float32(0.9320169), np.float32(0.9275844), np.float32(0.9422275), np.float32(0.9464578), np.float32(0.9476304), np.float32(0.9533203), np.float32(0.955347), np.float32(0.9535838), np.float32(0.9562163), np.float32(0.9546979), np.float32(0.94900334), np.float32(0.94519347), np.float32(0.93376756), np.float32(0.9119281), np.float32(0.8846739), np.float32(0.8542543), np.float32(0.81497604), np.float32(0.7620827), np.float32(0.71157736), np.float32(0.6656194), np.float32(0.58710617), np.float32(0.46076772), np.float32(0.43561533), np.float32(0.3878838), np.float32(0.32729432), np.float32(0.27434188), np.float32(0.24756543), np.float32(0.20253098), np.float32(0.18428956), np.float32(0.18070744), np.float32(0.17984608), np.float32(0.15476295), np.float32(0.16109534), np.float32(0.1630053), np.float32(0.15641282), np.float32(0.16458522), np.float32(0.15806848), np.float32(0.17332543), np.float32(0.16525704), np.float32(0.14880909), np.float32(0.15437014), np.float32(0.15626226), np.float32(0.16652201), np.float32(0.18301833), np.float32(0.18475889), np.float32(0.1893188), np.float32(0.19623882), np.float32(0.21512827), np.float32(0.26138514), np.float32(0.27812803), np.float32(0.28427806), np.float32(0.29088822), np.float32(0.3286159), np.float32(0.31601706), np.float32(0.3117816), np.float32(0.3811234), np.float32(0.39790985), np.float32(0.4125024), np.float32(0.3695154), np.float32(0.33511314), np.float32(0.35506997), np.float32(0.36975655), np.float32(0.32430175), np.float32(0.36537796), np.float32(0.38173115), np.float32(0.36347234), np.float32(0.35762593), np.float32(0.40538102), np.float32(0.4776171), np.float32(0.49292722), np.float32(0.54959023), np.float32(0.5079374), np.float32(0.4987105), np.float32(0.4936056), np.float32(0.50615877), np.float32(0.5201906), np.float32(0.50335044), np.float32(0.55847), np.float32(0.5766323), np.float32(0.6276134), np.float32(0.60289055), np.float32(0.57773894), np.float32(0.66660106), np.float32(0.6790535), np.float32(0.74747187), np.float32(0.7295299), np.float32(0.72181857), np.float32(0.7261555), np.float32(0.70565385), np.float32(0.7095537), np.float32(0.7358401), np.float32(0.71125126), np.float32(0.69654787), np.float32(0.7074326), np.float32(0.7017664), np.float32(0.71993154), np.float32(0.71788716), np.float32(0.72565335), np.float32(0.7405833), np.float32(0.7462201), np.float32(0.7672109), np.float32(0.7908487), np.float32(0.8001441), np.float32(0.79804736), np.float32(0.8116306), np.float32(0.8317697), np.float32(0.85203004), np.float32(0.8588579), np.float32(0.86599666), np.float32(0.87955785), np.float32(0.8730363), np.float32(0.8839294), np.float32(0.9067107), np.float32(0.9184651), np.float32(0.9194862), np.float32(0.93230444), np.float32(0.93080664), np.float32(0.93054724), np.float32(0.9394101), np.float32(0.9488798), np.float32(0.95568234), np.float32(0.9617612), np.float32(0.962933), np.float32(0.9685809), np.float32(0.96778905), np.float32(0.96968836), np.float32(0.97167957), np.float32(0.9731704), np.float32(0.9733376), np.float32(0.9759065), np.float32(0.9749453), np.float32(0.9747424), np.float32(0.9742054), np.float32(0.97413754), np.float32(0.9744874), np.float32(0.9746684), np.float32(0.9754847), np.float32(0.97580045), np.float32(0.97532314), np.float32(0.9749337), np.float32(0.9745307), np.float32(0.9753386), np.float32(0.9748308), np.float32(0.9747594), np.float32(0.9749952), np.float32(0.9744597), np.float32(0.97602296), np.float32(0.97499734), np.float32(0.9742364), np.float32(0.9742974), np.float32(0.9724558), np.float32(0.9714608), np.float32(0.9710872), np.float32(0.9680703), np.float32(0.96820873), np.float32(0.966397), np.float32(0.9652034), np.float32(0.9639879), np.float32(0.9622691), np.float32(0.96238965), np.float32(0.9616675), np.float32(0.9604719), np.float32(0.9587103), np.float32(0.9527866), np.float32(0.9441207), np.float32(0.9497488), np.float32(0.9491689), np.float32(0.94011545), np.float32(0.92505765), np.float32(0.9129594), np.float32(0.91476566), np.float32(0.92382264), np.float32(0.92425984), np.float32(0.92580867), np.float32(0.92966914), np.float32(0.9384846), np.float32(0.9420931), np.float32(0.94497657), np.float32(0.94811934), np.float32(0.94730175), np.float32(0.9488503), np.float32(0.95191205), np.float32(0.95689666), np.float32(0.9586194), np.float32(0.9607368), np.float32(0.96270066), np.float32(0.9682664), np.float32(0.9684797), np.float32(0.9689052), np.float32(0.96815646), np.float32(0.96889246), np.float32(0.9682308), np.float32(0.9678798), np.float32(0.96815467), np.float32(0.9690832), np.float32(0.9696862), np.float32(0.9694475), np.float32(0.9690638), np.float32(0.9693624), np.float32(0.96932936), np.float32(0.96962255), np.float32(0.96990776), np.float32(0.9690197), np.float32(0.9683261), np.float32(0.9689435), np.float32(0.96807075), np.float32(0.9677733), np.float32(0.9704138), np.float32(0.9687864), np.float32(0.9685315), np.float32(0.96813893), np.float32(0.9684372), np.float32(0.96708107), np.float32(0.96394366), np.float32(0.9611302), np.float32(0.9589416), np.float32(0.9587443), np.float32(0.9575315), np.float32(0.9452368), np.float32(0.9456291), np.float32(0.9393045), np.float32(0.9390619), np.float32(0.93771225), np.float32(0.94058), np.float32(0.93672055), np.float32(0.9297338), np.float32(0.94064415), np.float32(0.93603826), np.float32(0.9305836), np.float32(0.934142), np.float32(0.93316394), np.float32(0.9334592), np.float32(0.9433027), np.float32(0.94646764), np.float32(0.9483239), np.float32(0.94778764), np.float32(0.9532979), np.float32(0.94828117), np.float32(0.9541232), np.float32(0.9628492), np.float32(0.9589055), np.float32(0.96806717), np.float32(0.9691612), np.float32(0.97046643), np.float32(0.97247136), np.float32(0.97170514), np.float32(0.9731939), np.float32(0.9745004), np.float32(0.97368175), np.float32(0.9740021), np.float32(0.97454697), np.float32(0.9760799), np.float32(0.9757613), np.float32(0.97488934), np.float32(0.97307193), np.float32(0.9731199), np.float32(0.9693946), np.float32(0.9656826), np.float32(0.9627797), np.float32(0.95574445), np.float32(0.95569205), np.float32(0.954539), np.float32(0.94045), np.float32(0.9110337), np.float32(0.8760707), np.float32(0.8009604), np.float32(0.6894685), np.float32(0.66361886), np.float32(0.6012154), np.float32(0.5374473), np.float32(0.50395256), np.float32(0.3701628), np.float32(0.24865673), np.float32(0.24261178), np.float32(0.1976335), np.float32(0.15721264), np.float32(0.14510897), np.float32(0.12827407), np.float32(0.09061352), np.float32(0.07480756), np.float32(0.07890793), np.float32(0.06671996), np.float32(0.0689346), np.float32(0.0713713), np.float32(0.064151675), np.float32(0.063605115), np.float32(0.067012385), np.float32(0.06953306), np.float32(0.058024786), np.float32(0.05410477), np.float32(0.06139194), np.float32(0.056008946), np.float32(0.046427738), np.float32(0.048287343), np.float32(0.04691884), np.float32(0.04312523), np.float32(0.04536329), np.float32(0.048297796), np.float32(0.05331199), np.float32(0.054204464), np.float32(0.05580515), np.float32(0.05464097), np.float32(0.05193107), np.float32(0.05009389), np.float32(0.0480272), np.float32(0.049325593), np.float32(0.049270727), np.float32(0.05151922), np.float32(0.05445107), np.float32(0.053685784), np.float32(0.052752633), np.float32(0.055986978), np.float32(0.06405594), np.float32(0.073087186), np.float32(0.066724606), np.float32(0.06993964), np.float32(0.07397871), np.float32(0.069962814), np.float32(0.062219985), np.float32(0.06758604), np.float32(0.067797855), np.float32(0.054220334), np.float32(0.061867695), np.float32(0.07349755), np.float32(0.07556224), np.float32(0.07216466), np.float32(0.07592766), np.float32(0.092823066), np.float32(0.11063979), np.float32(0.115802385), np.float32(0.124355264), np.float32(0.14251159), np.float32(0.15364042), np.float32(0.16074303), np.float32(0.14352213), np.float32(0.14446959), np.float32(0.12826607), np.float32(0.116477035), np.float32(0.1056743), np.float32(0.10046935), np.float32(0.10766976), np.float32(0.10802815), np.float32(0.11222016), np.float32(0.12774515), np.float32(0.13717026), np.float32(0.16114232), np.float32(0.16243964), np.float32(0.17267822), np.float32(0.17756338), np.float32(0.195528), np.float32(0.18750854), np.float32(0.18505794), np.float32(0.18351936), np.float32(0.19157511), np.float32(0.18433337), np.float32(0.18199259), np.float32(0.17909935), np.float32(0.15882269), np.float32(0.14377382), np.float32(0.12946168), np.float32(0.120163694), np.float32(0.1133936), np.float32(0.11771241), np.float32(0.111227535), np.float32(0.104187734), np.float32(0.12687421), np.float32(0.14252074), np.float32(0.12244301), np.float32(0.13365649), np.float32(0.11213356), np.float32(0.08682119), np.float32(0.06808105), np.float32(0.05861235), np.float32(0.052458346), np.float32(0.053159397), np.float32(0.054337345), np.float32(0.052067474), np.float32(0.045938425), np.float32(0.050829243), np.float32(0.045021057), np.float32(0.048390158), np.float32(0.053159207), np.float32(0.055128742), np.float32(0.08880893), np.float32(0.096409395), np.float32(0.11440127), np.float32(0.12185005), np.float32(0.111565925), np.float32(0.104315735), np.float32(0.11140563), np.float32(0.093810186), np.float32(0.10276546), np.float32(0.096270844), np.float32(0.09333001), np.float32(0.09594638), np.float32(0.1003152), np.float32(0.12147258), np.float32(0.13431834), np.float32(0.20434237), np.float32(0.31510615), np.float32(0.43268484), np.float32(0.44973695), np.float32(0.5189099), np.float32(0.5788025), np.float32(0.59282637), np.float32(0.5907641), np.float32(0.610061), np.float32(0.58905214), np.float32(0.57108957), np.float32(0.58848447), np.float32(0.5842894), np.float32(0.6985657), np.float32(0.709222), np.float32(0.8175201), np.float32(0.89582676), np.float32(0.9085888), np.float32(0.9191828), np.float32(0.93998873), np.float32(0.9488342), np.float32(0.96197283), np.float32(0.9751145), np.float32(0.9760212), np.float32(0.978521), np.float32(0.9786621), np.float32(0.97811776), np.float32(0.9785432), np.float32(0.9793179), np.float32(0.9805879), np.float32(0.98163015), np.float32(0.98284906), np.float32(0.98288757), np.float32(0.9846038), np.float32(0.9843066), np.float32(0.98615044), np.float32(0.98512334), np.float32(0.9853162), np.float32(0.98407495), np.float32(0.9844319), np.float32(0.9839626), np.float32(0.98400533), np.float32(0.9847447), np.float32(0.982263), np.float32(0.97957134), np.float32(0.98275405), np.float32(0.98321426), np.float32(0.9821671), np.float32(0.98269516), np.float32(0.9824241), np.float32(0.9850986), np.float32(0.9846244), np.float32(0.9856639), np.float32(0.9841791), np.float32(0.9800268), np.float32(0.97898054), np.float32(0.97967064), np.float32(0.97688943), np.float32(0.9756655), np.float32(0.97225076), np.float32(0.96952885), np.float32(0.9698406), np.float32(0.967341), np.float32(0.9668228), np.float32(0.9684687), np.float32(0.96705806), np.float32(0.9638318), np.float32(0.96333474), np.float32(0.9645402), np.float32(0.96363395), np.float32(0.9578917), np.float32(0.95680034), np.float32(0.9555329), np.float32(0.95570177), np.float32(0.9516935), np.float32(0.952266), np.float32(0.95406216), np.float32(0.9552775), np.float32(0.9549553), np.float32(0.95638776), np.float32(0.96376514), np.float32(0.9648616), np.float32(0.9657467), np.float32(0.96387887), np.float32(0.9665273), np.float32(0.9663231), np.float32(0.96663517), np.float32(0.96698487), np.float32(0.96677923), np.float32(0.96488655), np.float32(0.9652243), np.float32(0.9650536), np.float32(0.9638923), np.float32(0.9648538), np.float32(0.9660699), np.float32(0.96775347), np.float32(0.9699543), np.float32(0.9720794), np.float32(0.97442496), np.float32(0.9737912), np.float32(0.9748942), np.float32(0.9739013), np.float32(0.9733882), np.float32(0.97357947), np.float32(0.97546965), np.float32(0.975138)], 'MSTDSLEPVSVSESVAGAPAIEESAQLPLEESIGCGLYVVTAAQPSIVTHARVARFISPDQPSVLLVRLNRIEVYEVSTDSTKSHESALVAYANLPVFGRIAALEVLPGVGLCERATARGTRVASPVGALQPSERLSSLNLHGGTPRSGSKRARTSSRHKVEAPLKPVPETARTVQVLPSDAGDQSTDAVFILTERLDFAVIKYDTRLQGVATLVAGSLASKLGRRCPLGEFVALDPSARCLAVYAYDGLLKVVPGSLMGEAFEVRLDVVQVQSMEFLIGTEHPTLAIIHTDYLHNRHLVSYEILLGRQDVREGPIAQQYLDASAELIIPVPPAPNDSANDGACGGFVVACDTSLALHPGRSGVAKQVIHFHGGQFAPMRCFCPISGIGGSSKSASVEANRQDHFETGLEMLAAAGYHAHYLLGDRDGFLYVLSVGAEVGMRLECVCESSVASAIAYLGSDLVFVGSALGDSQLVRLLPSQTESPELVQTTLFATASASSHERRESRAERAECQLWFGQVVQCYTNIGPIQDLLVTGDDSFSDGHIITCSGVSRMGSLRIIRNGIGFVEHAAVELDGIKALFTLPSLTSPEWDEFLVVSFTAETRVLRLAAHDELVEVESLAVDEATILAMRLPAEQLALWVTASYVGLVDLTLLERPAVAWTPPSSEQITNAVFDELHKLVLVSTSNAQLYVLQQRKTSLVPVGSQTLPAEVACIHAAYGIVALGTWAESRIRLFRLHEDTGNRWELECIRESALPSTSVPRSVLLTYLDDHGGLMADHGGRAHLCLLVAVGDGRLFAFNVSQPDAKRSGPEPEDLSKCELQLQHPRQLRLGSRPAALNNLQLHGMRYVFAACGRASVIHAHHGTLFCGNVNLRDVTRAVRFHTKGFPDSIAVATEQGLALGGIEHIQQLHIRRHDLREQPRRIAHLRGYICLLTVSIVFGEERHHVRLLNDETLETITSHDLAMNEHGLSLVAIPERDVFVVGTAYVLPSEMEPSRGRILVFSREELLLLNELYTPGAVYTMSALADPSDRTCRFPASAARFLAAGVNNVVILYDWGQSGHGDDYELREVARHLGHVLVLRLEARGDQLLVGDLMKSLCVLQLVLPEGETSDGASPCLKAVAWDYETAWITACAFLNEDTYLAADNSYNLLSLQRNPHETRSEFRHALNRAGAFHLGDLVNVFRRGKLVTEASGNEEAGTGNGHSTIDTESTRDVARASTGTTTADNVSRQTLLFATTAGAIGIIVPLDPAQHRMLSRVEKALRSLTDHPAEAGAADNGHERVRRSPLTSIRLGVEGFAHADWRTPLSERALNSLHSMTCFDLPRRGFVDGDLVERFRELEPTEMEFVAAQVGASIEHIKLLVDDLARLH': [np.float32(0.9701413), np.float32(0.97161984), np.float32(0.97032946), np.float32(0.97211885), np.float32(0.9730195), np.float32(0.9734076), np.float32(0.9711194), np.float32(0.9716206), np.float32(0.9701524), np.float32(0.97136587), np.float32(0.96933585), np.float32(0.9690731), np.float32(0.9662367), np.float32(0.9592835), np.float32(0.96026003), np.float32(0.9556815), np.float32(0.94642246), np.float32(0.9406777), np.float32(0.9225362), np.float32(0.9048136), np.float32(0.8764574), np.float32(0.84274685), np.float32(0.8266927), np.float32(0.7806922), np.float32(0.7338565), np.float32(0.6823769), np.float32(0.57722205), np.float32(0.47165835), np.float32(0.36406505), np.float32(0.27769548), np.float32(0.21018216), np.float32(0.17625457), np.float32(0.14987037), np.float32(0.15379524), np.float32(0.14115027), np.float32(0.11257072), np.float32(0.09687421), np.float32(0.09107873), np.float32(0.076869085), np.float32(0.07410542), np.float32(0.07369082), np.float32(0.06842949), np.float32(0.05941347), np.float32(0.058747794), np.float32(0.052904453), np.float32(0.051247753), np.float32(0.048442475), np.float32(0.055363584), np.float32(0.0713996), np.float32(0.08515356), np.float32(0.08762634), np.float32(0.09026339), np.float32(0.09246442), np.float32(0.09886123), np.float32(0.093568325), np.float32(0.084403075), np.float32(0.075421564), np.float32(0.0659926), np.float32(0.06958599), np.float32(0.073803544), np.float32(0.07293498), np.float32(0.07504251), np.float32(0.072718546), np.float32(0.07037667), np.float32(0.07371652), np.float32(0.07121082), np.float32(0.07528574), np.float32(0.07797696), np.float32(0.09890922), np.float32(0.11349861), np.float32(0.1200559), np.float32(0.120262586), np.float32(0.11390332), np.float32(0.1023804), np.float32(0.10638209), np.float32(0.11500717), np.float32(0.11543978), np.float32(0.119804315), np.float32(0.12683174), np.float32(0.117141284), np.float32(0.10700123), np.float32(0.117567584), np.float32(0.11647693), np.float32(0.10044442), np.float32(0.10952406), np.float32(0.10488407), np.float32(0.10763064), np.float32(0.10810084), np.float32(0.10915381), np.float32(0.10666627), np.float32(0.10173731), np.float32(0.09243459), np.float32(0.07311951), np.float32(0.071091555), np.float32(0.060849275), np.float32(0.052827086), np.float32(0.056006763), np.float32(0.06150876), np.float32(0.058385972), np.float32(0.05946015), np.float32(0.06233552), np.float32(0.06869486), np.float32(0.077592), np.float32(0.09120042), np.float32(0.101153724), np.float32(0.111469015), np.float32(0.113649674), np.float32(0.15073383), np.float32(0.16237491), np.float32(0.18379618), np.float32(0.20597939), np.float32(0.2370387), np.float32(0.23635687), np.float32(0.26276645), np.float32(0.29764995), np.float32(0.35350624), np.float32(0.46786073), np.float32(0.55671084), np.float32(0.58632797), np.float32(0.63429236), np.float32(0.64672035), np.float32(0.67606217), np.float32(0.77181906), np.float32(0.82133853), np.float32(0.857906), np.float32(0.8935407), np.float32(0.91373247), np.float32(0.9276815), np.float32(0.9393556), np.float32(0.94895816), np.float32(0.9517428), np.float32(0.9538179), np.float32(0.95996106), np.float32(0.9614488), np.float32(0.9622943), np.float32(0.96784014), np.float32(0.9697871), np.float32(0.97125727), np.float32(0.97281486), np.float32(0.972029), np.float32(0.9738529), np.float32(0.97214645), np.float32(0.9735478), np.float32(0.9760365), np.float32(0.97616076), np.float32(0.97908586), np.float32(0.9795233), np.float32(0.9809973), np.float32(0.981159), np.float32(0.9824357), np.float32(0.9825133), np.float32(0.9826748), np.float32(0.98187745), np.float32(0.98093075), np.float32(0.9807192), np.float32(0.97993886), np.float32(0.9766772), np.float32(0.9734248), np.float32(0.9727567), np.float32(0.97048575), np.float32(0.9654006), np.float32(0.9656019), np.float32(0.9635739), np.float32(0.94813323), np.float32(0.9457978), np.float32(0.9367042), np.float32(0.92280614), np.float32(0.9049673), np.float32(0.90018), np.float32(0.87815946), np.float32(0.88663274), np.float32(0.89024013), np.float32(0.8488002), np.float32(0.8647882), np.float32(0.8201215), np.float32(0.7879486), np.float32(0.693155), np.float32(0.60071117), np.float32(0.55591756), np.float32(0.5273564), np.float32(0.52167714), np.float32(0.44046703), np.float32(0.29937536), np.float32(0.28039896), np.float32(0.2225323), np.float32(0.20269251), np.float32(0.17736007), np.float32(0.14884992), np.float32(0.120282814), np.float32(0.092646725), np.float32(0.08725713), np.float32(0.081934385), np.float32(0.07422659), np.float32(0.0662057), np.float32(0.057442207), np.float32(0.059137672), np.float32(0.051102042), np.float32(0.048746463), np.float32(0.04610281), np.float32(0.04096045), np.float32(0.036142558), np.float32(0.038152736), np.float32(0.039590735), np.float32(0.038269263), np.float32(0.039945707), np.float32(0.04257062), np.float32(0.04393471), np.float32(0.038629822), np.float32(0.03676757), np.float32(0.037488442), np.float32(0.04100494), np.float32(0.04233008), np.float32(0.044860702), np.float32(0.052176632), np.float32(0.06582281), np.float32(0.06279837), np.float32(0.0719952), np.float32(0.07248366), np.float32(0.07037263), np.float32(0.07145342), np.float32(0.069432214), np.float32(0.064706974), np.float32(0.06574306), np.float32(0.070427515), np.float32(0.07379014), np.float32(0.07485523), np.float32(0.07834743), np.float32(0.078962095), np.float32(0.08067812), np.float32(0.07832503), np.float32(0.07472875), np.float32(0.07318045), np.float32(0.07309027), np.float32(0.06476172), np.float32(0.053288385), np.float32(0.054402348), np.float32(0.051069796), np.float32(0.043672346), np.float32(0.036509354), np.float32(0.031566482), np.float32(0.030140065), np.float32(0.02635383), np.float32(0.024367413), np.float32(0.022694118), np.float32(0.02525078), np.float32(0.028096916), np.float32(0.02707297), np.float32(0.02967774), np.float32(0.030399503), np.float32(0.03439086), np.float32(0.034818817), np.float32(0.036450844), np.float32(0.03742546), np.float32(0.039169427), np.float32(0.04569722), np.float32(0.049930207), np.float32(0.05637097), np.float32(0.059514314), np.float32(0.061462007), np.float32(0.06437045), np.float32(0.06380926), np.float32(0.06449087), np.float32(0.07096911), np.float32(0.06992185), np.float32(0.067791045), np.float32(0.06637529), np.float32(0.06860249), np.float32(0.06438452), np.float32(0.062295187), np.float32(0.058102466), np.float32(0.06307077), np.float32(0.06368601), np.float32(0.05788148), np.float32(0.05309558), np.float32(0.049672384), np.float32(0.048481178), np.float32(0.04359031), np.float32(0.040573414), np.float32(0.037706252), np.float32(0.036827013), np.float32(0.033904538), np.float32(0.032623135), np.float32(0.029729756), np.float32(0.029689426), np.float32(0.03148307), np.float32(0.030634731), np.float32(0.028976236), np.float32(0.029464543), np.float32(0.026490936), np.float32(0.027749388), np.float32(0.02683953), np.float32(0.027530486), np.float32(0.02527131), np.float32(0.02426393), np.float32(0.021906191), np.float32(0.022731826), np.float32(0.024269564), np.float32(0.028288156), np.float32(0.03404931), np.float32(0.038484078), np.float32(0.04996993), np.float32(0.060181033), np.float32(0.064609855), np.float32(0.07455003), np.float32(0.07539788), np.float32(0.07202018), np.float32(0.07834636), np.float32(0.08144282), np.float32(0.07651705), np.float32(0.07158722), np.float32(0.07476478), np.float32(0.07890292), np.float32(0.08746086), np.float32(0.086084396), np.float32(0.09545516), np.float32(0.09201463), np.float32(0.09273164), np.float32(0.088475585), np.float32(0.09484913), np.float32(0.086725816), np.float32(0.08627133), np.float32(0.09072443), np.float32(0.09896574), np.float32(0.106287226), np.float32(0.11076755), np.float32(0.11272972), np.float32(0.11764328), np.float32(0.11451502), np.float32(0.13388762), np.float32(0.1476442), np.float32(0.14202382), np.float32(0.13784102), np.float32(0.14101678), np.float32(0.14446057), np.float32(0.123287275), np.float32(0.098752856), np.float32(0.090719946), np.float32(0.07787665), np.float32(0.06983701), np.float32(0.06783929), np.float32(0.06902268), np.float32(0.072449304), np.float32(0.06491466), np.float32(0.06205359), np.float32(0.055823304), np.float32(0.046220716), np.float32(0.045643322), np.float32(0.047143966), np.float32(0.04051872), np.float32(0.041287124), np.float32(0.039172664), np.float32(0.03957522), np.float32(0.03370047), np.float32(0.02756577), np.float32(0.029289935), np.float32(0.02774955), np.float32(0.025295075), np.float32(0.025036419), np.float32(0.02692625), np.float32(0.029209834), np.float32(0.032779202), np.float32(0.03754239), np.float32(0.042033385), np.float32(0.054416798), np.float32(0.054130647), np.float32(0.053261675), np.float32(0.05479052), np.float32(0.054301422), np.float32(0.057171777), np.float32(0.0527315), np.float32(0.052925874), np.float32(0.049092844), np.float32(0.041697368), np.float32(0.038283277), np.float32(0.033088297), np.float32(0.030231567), np.float32(0.03251014), np.float32(0.036145847), np.float32(0.036474876), np.float32(0.04116803), np.float32(0.049155667), np.float32(0.071137935), np.float32(0.07622689), np.float32(0.08946653), np.float32(0.09615811), np.float32(0.0894115), np.float32(0.098931834), np.float32(0.09783825), np.float32(0.0990403), np.float32(0.108559735), np.float32(0.11005395), np.float32(0.12438786), np.float32(0.13114382), np.float32(0.13659962), np.float32(0.14622435), np.float32(0.1975904), np.float32(0.20102921), np.float32(0.18154538), np.float32(0.1769629), np.float32(0.17293519), np.float32(0.1573868), np.float32(0.13744082), np.float32(0.113197125), np.float32(0.09518357), np.float32(0.090263784), np.float32(0.07096579), np.float32(0.060914204), np.float32(0.051970005), np.float32(0.042962823), np.float32(0.042417906), np.float32(0.03628558), np.float32(0.034544073), np.float32(0.033006333), np.float32(0.031296648), np.float32(0.028554402), np.float32(0.027000286), np.float32(0.023579383), np.float32(0.021228742), np.float32(0.018771471), np.float32(0.017063318), np.float32(0.0153914355), np.float32(0.014870737), np.float32(0.013618778), np.float32(0.0138930725), np.float32(0.015593239), np.float32(0.016679892), np.float32(0.019019958), np.float32(0.020269008), np.float32(0.020037992), np.float32(0.020591436), np.float32(0.022522608), np.float32(0.024378195), np.float32(0.026623383), np.float32(0.027961), np.float32(0.03157734), np.float32(0.0312486), np.float32(0.032159984), np.float32(0.032563582), np.float32(0.030079782), np.float32(0.026947878), np.float32(0.028565936), np.float32(0.03225077), np.float32(0.03253032), np.float32(0.03280283), np.float32(0.03535163), np.float32(0.038903248), np.float32(0.038505364), np.float32(0.041714426), np.float32(0.04402128), np.float32(0.04351644), np.float32(0.03619044), np.float32(0.034590334), np.float32(0.031147212), np.float32(0.027754007), np.float32(0.02318603), np.float32(0.023982715), np.float32(0.023726726), np.float32(0.022423131), np.float32(0.02364176), np.float32(0.024853677), np.float32(0.024619535), np.float32(0.0229732), np.float32(0.023530303), np.float32(0.023238232), np.float32(0.024910824), np.float32(0.022276193), np.float32(0.021920817), np.float32(0.025745848), np.float32(0.026046734), np.float32(0.028999327), np.float32(0.030725226), np.float32(0.037661586), np.float32(0.041609906), np.float32(0.04681523), np.float32(0.06329715), np.float32(0.0721), np.float32(0.07527815), np.float32(0.09273049), np.float32(0.10435715), np.float32(0.11018267), np.float32(0.10887464), np.float32(0.111475274), np.float32(0.119929306), np.float32(0.123107135), np.float32(0.11457816), np.float32(0.12985249), np.float32(0.14937553), np.float32(0.19870046), np.float32(0.21013379), np.float32(0.31223115), np.float32(0.3540708), np.float32(0.39775506), np.float32(0.42270443), np.float32(0.4113212), np.float32(0.36039066), np.float32(0.3236198), np.float32(0.3096684), np.float32(0.29761934), np.float32(0.2893223), np.float32(0.31830904), np.float32(0.35542893), np.float32(0.33193418), np.float32(0.35121307), np.float32(0.3660871), np.float32(0.36690256), np.float32(0.36927652), np.float32(0.35549143), np.float32(0.33324412), np.float32(0.27786607), np.float32(0.23943688), np.float32(0.20741281), np.float32(0.18130241), np.float32(0.1461465), np.float32(0.110088095), np.float32(0.10244193), np.float32(0.090969086), np.float32(0.08224248), np.float32(0.07262052), np.float32(0.06671851), np.float32(0.0616222), np.float32(0.060169), np.float32(0.051951695), np.float32(0.04701232), np.float32(0.04418708), np.float32(0.043472905), np.float32(0.044908095), np.float32(0.0462413), np.float32(0.05012336), np.float32(0.056815896), np.float32(0.060033865), np.float32(0.06606977), np.float32(0.07015766), np.float32(0.07554966), np.float32(0.08590667), np.float32(0.08090844), np.float32(0.08041681), np.float32(0.082752705), np.float32(0.07319333), np.float32(0.06325504), np.float32(0.058629688), np.float32(0.05227891), np.float32(0.04953097), np.float32(0.04912856), np.float32(0.046606895), np.float32(0.044516824), np.float32(0.049350653), np.float32(0.04806599), np.float32(0.053592216), np.float32(0.04936576), np.float32(0.0402331), np.float32(0.03963977), np.float32(0.04040336), np.float32(0.037837844), np.float32(0.039699428), np.float32(0.037449565), np.float32(0.032561395), np.float32(0.03154979), np.float32(0.035820257), np.float32(0.040541813), np.float32(0.043559995), np.float32(0.045217395), np.float32(0.04905179), np.float32(0.05030477), np.float32(0.050172128), np.float32(0.054225978), np.float32(0.057329923), np.float32(0.052773714), np.float32(0.053265225), np.float32(0.051701266), np.float32(0.051564567), np.float32(0.053893838), np.float32(0.05279202), np.float32(0.053340334), np.float32(0.060276397), np.float32(0.06459323), np.float32(0.060793463), np.float32(0.06695972), np.float32(0.07304027), np.float32(0.07482434), np.float32(0.091311984), np.float32(0.09203013), np.float32(0.09037874), np.float32(0.08252428), np.float32(0.07803443), np.float32(0.0673806), np.float32(0.07564313), np.float32(0.066768885), np.float32(0.056392558), np.float32(0.059938036), np.float32(0.060777184), np.float32(0.06539067), np.float32(0.06807302), np.float32(0.06272682), np.float32(0.07212519), np.float32(0.0719915), np.float32(0.06615061), np.float32(0.06948632), np.float32(0.063655585), np.float32(0.0576379), np.float32(0.059092887), np.float32(0.056796405), np.float32(0.06255498), np.float32(0.06124635), np.float32(0.05308428), np.float32(0.056593724), np.float32(0.059422825), np.float32(0.058680832), np.float32(0.06755306), np.float32(0.075722195), np.float32(0.07968543), np.float32(0.08239973), np.float32(0.08822568), np.float32(0.10270462), np.float32(0.10523255), np.float32(0.10128758), np.float32(0.09492811), np.float32(0.09425156), np.float32(0.08526946), np.float32(0.0792576), np.float32(0.08673205), np.float32(0.077021174), np.float32(0.080524765), np.float32(0.07084991), np.float32(0.10202531), np.float32(0.09317947), np.float32(0.078538045), np.float32(0.06448047), np.float32(0.057093058), np.float32(0.056006808), np.float32(0.04680203), np.float32(0.04305764), np.float32(0.041605998), np.float32(0.03820694), np.float32(0.039532665), np.float32(0.035583094), np.float32(0.038109545), np.float32(0.033323526), np.float32(0.033657067), np.float32(0.03195607), np.float32(0.034186244), np.float32(0.032712232), np.float32(0.034114163), np.float32(0.031956423), np.float32(0.032596253), np.float32(0.033721324), np.float32(0.040333893), np.float32(0.044044208), np.float32(0.047012098), np.float32(0.046437193), np.float32(0.05146293), np.float32(0.059038337), np.float32(0.062754355), np.float32(0.069852605), np.float32(0.08400475), np.float32(0.1011472), np.float32(0.1111915), np.float32(0.12987539), np.float32(0.14843868), np.float32(0.15092023), np.float32(0.1539242), np.float32(0.18531667), np.float32(0.18328156), np.float32(0.1629964), np.float32(0.14331523), np.float32(0.1569449), np.float32(0.15331982), np.float32(0.14221165), np.float32(0.14099334), np.float32(0.13709216), np.float32(0.11705427), np.float32(0.09500831), np.float32(0.084566094), np.float32(0.079890184), np.float32(0.07003535), np.float32(0.067170836), np.float32(0.0667722), np.float32(0.06357348), np.float32(0.059216652), np.float32(0.052218996), np.float32(0.047796242), np.float32(0.04188113), np.float32(0.036110595), np.float32(0.035585742), np.float32(0.03809045), np.float32(0.03619585), np.float32(0.038951527), np.float32(0.04592104), np.float32(0.052836075), np.float32(0.055576675), np.float32(0.056426134), np.float32(0.05929058), np.float32(0.06444256), np.float32(0.06204928), np.float32(0.068609595), np.float32(0.07683355), np.float32(0.08975729), np.float32(0.09855545), np.float32(0.102564685), np.float32(0.108389854), np.float32(0.10220245), np.float32(0.09520445), np.float32(0.08523803), np.float32(0.08098287), np.float32(0.07385679), np.float32(0.06815168), np.float32(0.07050311), np.float32(0.07283206), np.float32(0.06434392), np.float32(0.060024243), np.float32(0.054018572), np.float32(0.04444193), np.float32(0.039678458), np.float32(0.034806553), np.float32(0.031798206), np.float32(0.030655757), np.float32(0.027939476), np.float32(0.025497455), np.float32(0.026708735), np.float32(0.026875418), np.float32(0.02243874), np.float32(0.024142316), np.float32(0.024149992), np.float32(0.023943791), np.float32(0.022965174), np.float32(0.021355474), np.float32(0.023265319), np.float32(0.022898022), np.float32(0.02509827), np.float32(0.027894547), np.float32(0.033014093), np.float32(0.039343856), np.float32(0.04308325), np.float32(0.047385834), np.float32(0.055857923), np.float32(0.05943455), np.float32(0.06595878), np.float32(0.06843299), np.float32(0.07363677), np.float32(0.07310898), np.float32(0.06999684), np.float32(0.07349706), np.float32(0.08110771), np.float32(0.078714676), np.float32(0.08619453), np.float32(0.085248776), np.float32(0.09296629), np.float32(0.09714825), np.float32(0.09940163), np.float32(0.11014561), np.float32(0.108567506), np.float32(0.1186933), np.float32(0.11897212), np.float32(0.11131628), np.float32(0.098565936), np.float32(0.087712), np.float32(0.07516069), np.float32(0.07038239), np.float32(0.060125902), np.float32(0.053440973), np.float32(0.05445399), np.float32(0.06433165), np.float32(0.070232995), np.float32(0.07606316), np.float32(0.07769153), np.float32(0.06847756), np.float32(0.054544635), np.float32(0.051924046), np.float32(0.052438375), np.float32(0.053100854), np.float32(0.047341824), np.float32(0.03956248), np.float32(0.036386102), np.float32(0.03218732), np.float32(0.029099438), np.float32(0.025382727), np.float32(0.024971198), np.float32(0.024094215), np.float32(0.025690673), np.float32(0.02667141), np.float32(0.026778264), np.float32(0.02727565), np.float32(0.029030327), np.float32(0.032009583), np.float32(0.03266398), np.float32(0.029749399), np.float32(0.025668174), np.float32(0.024734763), np.float32(0.0243367), np.float32(0.023442814), np.float32(0.023868836), np.float32(0.023641774), np.float32(0.022726646), np.float32(0.022167241), np.float32(0.025073465), np.float32(0.029288009), np.float32(0.030606836), np.float32(0.038076147), np.float32(0.05275493), np.float32(0.06970076), np.float32(0.08469627), np.float32(0.10579337), np.float32(0.13588181), np.float32(0.17801675), np.float32(0.24284263), np.float32(0.26151434), np.float32(0.2587323), np.float32(0.26639828), np.float32(0.2685809), np.float32(0.27478257), np.float32(0.276186), np.float32(0.311577), np.float32(0.3588455), np.float32(0.40595773), np.float32(0.47066987), np.float32(0.49720937), np.float32(0.54727954), np.float32(0.5176447), np.float32(0.53252023), np.float32(0.48573294), np.float32(0.48397985), np.float32(0.43366322), np.float32(0.3744025), np.float32(0.29015037), np.float32(0.30059287), np.float32(0.2500929), np.float32(0.22175653), np.float32(0.17313825), np.float32(0.14636639), np.float32(0.14406916), np.float32(0.14229688), np.float32(0.12374671), np.float32(0.107916616), np.float32(0.114910476), np.float32(0.11507805), np.float32(0.11459118), np.float32(0.09630437), np.float32(0.0973956), np.float32(0.08666367), np.float32(0.06842625), np.float32(0.054855578), np.float32(0.04752241), np.float32(0.03822904), np.float32(0.0390188), np.float32(0.03278773), np.float32(0.033859406), np.float32(0.030540833), np.float32(0.028362162), np.float32(0.024393233), np.float32(0.022106742), np.float32(0.020212295), np.float32(0.020170763), np.float32(0.023085989), np.float32(0.020722652), np.float32(0.018994952), np.float32(0.019228471), np.float32(0.018245991), np.float32(0.018444123), np.float32(0.016671862), np.float32(0.015874246), np.float32(0.016652035), np.float32(0.016724069), np.float32(0.018656878), np.float32(0.018839065), np.float32(0.023761543), np.float32(0.02332613), np.float32(0.024107756), np.float32(0.024631834), np.float32(0.025743343), np.float32(0.02448245), np.float32(0.022411657), np.float32(0.025680238), np.float32(0.029487193), np.float32(0.03191527), np.float32(0.031123744), np.float32(0.04408438), np.float32(0.047075745), np.float32(0.046115566), np.float32(0.05196142), np.float32(0.058182392), np.float32(0.05727113), np.float32(0.056758594), np.float32(0.060550064), np.float32(0.061821457), np.float32(0.05924758), np.float32(0.06255727), np.float32(0.061227504), np.float32(0.070388235), np.float32(0.06562641), np.float32(0.059412166), np.float32(0.0673436), np.float32(0.06979098), np.float32(0.07365528), np.float32(0.083186395), np.float32(0.08105613), np.float32(0.08057827), np.float32(0.08228035), np.float32(0.07426208), np.float32(0.08023515), np.float32(0.075568885), np.float32(0.06464223), np.float32(0.07380614), np.float32(0.06843487), np.float32(0.06880785), np.float32(0.077796854), np.float32(0.08223813), np.float32(0.096698776), np.float32(0.09423468), np.float32(0.11278482), np.float32(0.120758414), np.float32(0.10685377), np.float32(0.11582259), np.float32(0.12785582), np.float32(0.13252151), np.float32(0.115097575), np.float32(0.111935675), np.float32(0.11042531), np.float32(0.10677467), np.float32(0.115404285), np.float32(0.10421175), np.float32(0.09833716), np.float32(0.09480101), np.float32(0.08958249), np.float32(0.08793994), np.float32(0.08729226), np.float32(0.0805804), np.float32(0.08275518), np.float32(0.07389795), np.float32(0.06410543), np.float32(0.055177383), np.float32(0.046486046), np.float32(0.05580413), np.float32(0.06427212), np.float32(0.06275487), np.float32(0.06383443), np.float32(0.06330704), np.float32(0.058378875), np.float32(0.05586684), np.float32(0.07023858), np.float32(0.07891441), np.float32(0.07120216), np.float32(0.07966394), np.float32(0.08097444), np.float32(0.09442195), np.float32(0.10130218), np.float32(0.1211871), np.float32(0.15077046), np.float32(0.17006335), np.float32(0.17057525), np.float32(0.18449947), np.float32(0.2050797), np.float32(0.22821), np.float32(0.26744947), np.float32(0.25603616), np.float32(0.21503031), np.float32(0.18636772), np.float32(0.17018506), np.float32(0.16383871), np.float32(0.1643953), np.float32(0.18568215), np.float32(0.18073823), np.float32(0.17963566), np.float32(0.18283588), np.float32(0.17374459), np.float32(0.18816432), np.float32(0.16448651), np.float32(0.14693806), np.float32(0.15393394), np.float32(0.17359602), np.float32(0.2112399), np.float32(0.18333475), np.float32(0.16670488), np.float32(0.1609249), np.float32(0.1531869), np.float32(0.13291779), np.float32(0.11204543), np.float32(0.11850056), np.float32(0.113519), np.float32(0.09870309), np.float32(0.1106275), np.float32(0.100877434), np.float32(0.11005829), np.float32(0.1269433), np.float32(0.14162499), np.float32(0.16213833), np.float32(0.18195873), np.float32(0.3127042), np.float32(0.3862507), np.float32(0.41688946), np.float32(0.43602735), np.float32(0.47036225), np.float32(0.51253605), np.float32(0.6713495), np.float32(0.655747), np.float32(0.67060935), np.float32(0.5400006), np.float32(0.5047885), np.float32(0.5377097), np.float32(0.578253), np.float32(0.6473357), np.float32(0.6478559), np.float32(0.035944), np.float32(0.038089722), np.float32(0.041833684), np.float32(0.039273188), np.float32(0.0381354), np.float32(0.036256053), np.float32(0.039297022), np.float32(0.038995847), np.float32(0.03354232), np.float32(0.029941171), np.float32(0.024718741), np.float32(0.02443584), np.float32(0.022213075), np.float32(0.023860548), np.float32(0.02761957), np.float32(0.028576048), np.float32(0.032922838), np.float32(0.036822457), np.float32(0.036909387), np.float32(0.037273422), np.float32(0.040870495), np.float32(0.048656017), np.float32(0.053473666), np.float32(0.052284088), np.float32(0.05930295), np.float32(0.055984672), np.float32(0.0523694), np.float32(0.056392573), np.float32(0.05780804), np.float32(0.051135033), np.float32(0.043809276), np.float32(0.04364144), np.float32(0.04375187), np.float32(0.044570286), np.float32(0.044927165), np.float32(0.04742276), np.float32(0.052276753), np.float32(0.04939192), np.float32(0.05192434), np.float32(0.04989411), np.float32(0.047024116), np.float32(0.04261118), np.float32(0.03651154), np.float32(0.02711745), np.float32(0.020897329), np.float32(0.017866878), np.float32(0.016444458), np.float32(0.014521236), np.float32(0.014313128), np.float32(0.017297946), np.float32(0.0199152), np.float32(0.021224434), np.float32(0.024203798), np.float32(0.02750352), np.float32(0.03413884), np.float32(0.036641877), np.float32(0.038619634), np.float32(0.03648125), np.float32(0.03670903), np.float32(0.03556469), np.float32(0.029463518), np.float32(0.025229681), np.float32(0.025283633), np.float32(0.028420743), np.float32(0.03015072), np.float32(0.031716723), np.float32(0.0391978), np.float32(0.04185963), np.float32(0.04131805), np.float32(0.04011759), np.float32(0.04143073), np.float32(0.04266073), np.float32(0.037654944), np.float32(0.036433004), np.float32(0.039542373), np.float32(0.040579874), np.float32(0.038801484), np.float32(0.03849202), np.float32(0.037146814), np.float32(0.03292031), np.float32(0.027694374), np.float32(0.02631044), np.float32(0.025477316), np.float32(0.025375074), np.float32(0.02557166), np.float32(0.029004773), np.float32(0.029038448), np.float32(0.026227241), np.float32(0.025985615), np.float32(0.025663964), np.float32(0.023799874), np.float32(0.023737116), np.float32(0.024053795), np.float32(0.024163028), np.float32(0.026042826), np.float32(0.02628734), np.float32(0.03178926), np.float32(0.03465381), np.float32(0.035080783), np.float32(0.037830353), np.float32(0.038510863), np.float32(0.041883454), np.float32(0.05389817), np.float32(0.06672808), np.float32(0.08065161), np.float32(0.09486903), np.float32(0.11711104), np.float32(0.09693331), np.float32(0.09699717), np.float32(0.095693715), np.float32(0.08198383), np.float32(0.078874975), np.float32(0.07947239), np.float32(0.08053059), np.float32(0.08636153), np.float32(0.08903664), np.float32(0.11203006), np.float32(0.1231546), np.float32(0.12904827), np.float32(0.12333112), np.float32(0.11110722), np.float32(0.093536176), np.float32(0.07713005), np.float32(0.05476637), np.float32(0.043974847), np.float32(0.038522836), np.float32(0.030841552), np.float32(0.028887464), np.float32(0.031738754), np.float32(0.034807913), np.float32(0.032267235), np.float32(0.033955492), np.float32(0.034774058), np.float32(0.03302318), np.float32(0.032056015), np.float32(0.03418833), np.float32(0.03827916), np.float32(0.037688013), np.float32(0.035531186), np.float32(0.04076477), np.float32(0.038985163), np.float32(0.036569), np.float32(0.039450318), np.float32(0.044062253), np.float32(0.04885265), np.float32(0.053965405), np.float32(0.06285228), np.float32(0.0749885), np.float32(0.082408495), np.float32(0.088361286), np.float32(0.09256522), np.float32(0.09188603), np.float32(0.09120694), np.float32(0.08700735), np.float32(0.075091176), np.float32(0.07509732), np.float32(0.084815785), np.float32(0.08443934), np.float32(0.079362616), np.float32(0.07818562), np.float32(0.07980609), np.float32(0.07831084), np.float32(0.079655394), np.float32(0.081526734), np.float32(0.08046109), np.float32(0.08108338), np.float32(0.0832946), np.float32(0.085143924), np.float32(0.083828315), np.float32(0.0725071), np.float32(0.065119796), np.float32(0.063030824), np.float32(0.053149905), np.float32(0.04587092), np.float32(0.047664825), np.float32(0.053520277), np.float32(0.051741365), np.float32(0.058212098), np.float32(0.06498167), np.float32(0.0664804), np.float32(0.070730165), np.float32(0.092606224), np.float32(0.11692777), np.float32(0.11738428), np.float32(0.11531319), np.float32(0.16884142), np.float32(0.22258931), np.float32(0.27050364), np.float32(0.2841889), np.float32(0.3187071), np.float32(0.37803182), np.float32(0.4605977), np.float32(0.56383336), np.float32(0.66462386), np.float32(0.78552336), np.float32(0.8242061), np.float32(0.8901205), np.float32(0.91574), np.float32(0.92831707), np.float32(0.9397479), np.float32(0.9543737), np.float32(0.9589396), np.float32(0.96402895), np.float32(0.96727276), np.float32(0.96988255), np.float32(0.973053), np.float32(0.9717382), np.float32(0.9733104), np.float32(0.97411615), np.float32(0.9733579), np.float32(0.97203875), np.float32(0.9716303), np.float32(0.97088593), np.float32(0.96876997), np.float32(0.9617513), np.float32(0.96172225), np.float32(0.958593), np.float32(0.95481116), np.float32(0.9457302), np.float32(0.9388353), np.float32(0.93275946), np.float32(0.9238254), np.float32(0.89630055), np.float32(0.8060923), np.float32(0.7661162), np.float32(0.7123804), np.float32(0.5897348), np.float32(0.53811806), np.float32(0.5070909), np.float32(0.4248422), np.float32(0.33594766), np.float32(0.20041828), np.float32(0.17684701), np.float32(0.12395807), np.float32(0.0946923), np.float32(0.080684714), np.float32(0.06569308), np.float32(0.05835285), np.float32(0.051681492), np.float32(0.04452226), np.float32(0.046096902), np.float32(0.055905018), np.float32(0.05610575), np.float32(0.06161394), np.float32(0.06980615), np.float32(0.06063561), np.float32(0.058200505), np.float32(0.078541085), np.float32(0.09354388), np.float32(0.08230994), np.float32(0.09351358), np.float32(0.120232075), np.float32(0.13486508), np.float32(0.11956683), np.float32(0.11894418), np.float32(0.16182938), np.float32(0.1783721), np.float32(0.20552757), np.float32(0.21448575), np.float32(0.20083603), np.float32(0.19707772), np.float32(0.20544322), np.float32(0.24690326), np.float32(0.2806133), np.float32(0.3094676), np.float32(0.3707372), np.float32(0.42243809), np.float32(0.43179733), np.float32(0.4773508), np.float32(0.534479), np.float32(0.59346604), np.float32(0.61016047), np.float32(0.61872226), np.float32(0.6614503), np.float32(0.7183454), np.float32(0.7866471), np.float32(0.8431567), np.float32(0.88652474), np.float32(0.88461775), np.float32(0.90639377), np.float32(0.91302025), np.float32(0.8986857), np.float32(0.8795334), np.float32(0.8623834), np.float32(0.8461147), np.float32(0.81352895), np.float32(0.7882275), np.float32(0.7837781), np.float32(0.7389533), np.float32(0.6816908), np.float32(0.6700082), np.float32(0.61405367), np.float32(0.52037966), np.float32(0.48966363), np.float32(0.47255835), np.float32(0.38475525), np.float32(0.36496377), np.float32(0.3780418), np.float32(0.37543753), np.float32(0.3074492), np.float32(0.37283498), np.float32(0.30453652), np.float32(0.27582276), np.float32(0.25347337), np.float32(0.21206552), np.float32(0.20637462), np.float32(0.20565157), np.float32(0.26366615), np.float32(0.26183593), np.float32(0.25647783), np.float32(0.2346948), np.float32(0.24108958), np.float32(0.2630467), np.float32(0.25941777), np.float32(0.22974828), np.float32(0.21334228), np.float32(0.2344829), np.float32(0.2320101), np.float32(0.22214016), np.float32(0.20734422), np.float32(0.19872886), np.float32(0.21158391), np.float32(0.22188206), np.float32(0.19401108), np.float32(0.14914666), np.float32(0.16351451), np.float32(0.1560338), np.float32(0.13010992), np.float32(0.1331163), np.float32(0.14906783), np.float32(0.13833937), np.float32(0.13936144), np.float32(0.1573906), np.float32(0.17399842), np.float32(0.206461), np.float32(0.20451026), np.float32(0.21458058), np.float32(0.21356773), np.float32(0.20926516), np.float32(0.19987704), np.float32(0.19944736), np.float32(0.16658978), np.float32(0.1511188), np.float32(0.16662931), np.float32(0.15911224), np.float32(0.17441002), np.float32(0.16921608), np.float32(0.26496574), np.float32(0.28356424), np.float32(0.200919), np.float32(0.24652466), np.float32(0.282832), np.float32(0.25053215), np.float32(0.19853318), np.float32(0.20205443), np.float32(0.19694073), np.float32(0.2087444), np.float32(0.19820432), np.float32(0.21201964), np.float32(0.24175903), np.float32(0.2251678), np.float32(0.24445157), np.float32(0.2552493), np.float32(0.26027578), np.float32(0.27491352), np.float32(0.27944562), np.float32(0.31974253), np.float32(0.29796445), np.float32(0.2888955), np.float32(0.34142455), np.float32(0.37374547), np.float32(0.30984363)], 'MEGETEITKEKTRIYVGGLGAGVTEDDLRKTFSALGEVVAVDVVRTKGRSFAYLDFLPSSDKSLPKLFSTYNGCMWKGGKLRLEKAKEHYLVKLKREWQEESEHASKASDKCNPDATKIHDTSEKPKKPSPADKTQIHIFFPKLGKVKSLAQVGIGKHKYSFQRIQVPPVPTHFCDCEEHSLAFPPPSKKQSMEIDDASYGINEQELSIMNSVMNKIFERANPSKQVIERSESTNEEDEPVTAETDEEDQLTDDDDMIINVGNRKNDGMDLLGEMKAMMANTSTEKPNKVKDNSRKKTDPLDKKRKSSHTEETSGNSRARVDTQENDKKEVGVVRKQSENSRARVDTQVNDKKEVGVVRKQSENNSLRSLKSSWKGLIGQKRDTSFSISDFIASRKEEELNTDKKRKLEADENRPGTEVGDVTTENNIPDIIANNYEQKEEQPKADNRDQKEEEPKSEDVDQKEEEPKKEEPKSDDLDQKEEELETDDLDCNFDNHENDQDLKKPTKDSPVKNDEDLIRTARGEFWRHKSSWTQLISTASHSSFSISQIVPDVSFGKHEQQADTFDSQPANKNHDDQMIQIPIVTKEATLSPAKNKVPERKRVNLSLGKLESDETCPFMRTEESMKKWKNLKASSSGSLNKKKRLVNESA': [np.float32(0.41044563), np.float32(0.3654423), np.float32(0.33377272), np.float32(0.33270398), np.float32(0.28025132), np.float32(0.23876402), np.float32(0.2444404), np.float32(0.21916455), np.float32(0.22860405), np.float32(0.21363619), np.float32(0.21020116), np.float32(0.19042915), np.float32(0.17559294), np.float32(0.16872936), np.float32(0.16651155), np.float32(0.15250896), np.float32(0.1343021), np.float32(0.12884705), np.float32(0.124747135), np.float32(0.11263355), np.float32(0.08635342), np.float32(0.08216855), np.float32(0.077418596), np.float32(0.07420678), np.float32(0.070212975), np.float32(0.077702366), np.float32(0.084469005), np.float32(0.08198695), np.float32(0.08675031), np.float32(0.08898574), np.float32(0.09389983), np.float32(0.09038725), np.float32(0.09379005), np.float32(0.09353563), np.float32(0.09488083), np.float32(0.115465865), np.float32(0.119363025), np.float32(0.12707354), np.float32(0.11289308), np.float32(0.09457743), np.float32(0.10406916), np.float32(0.10814275), np.float32(0.08598293), np.float32(0.09564886), np.float32(0.09923206), np.float32(0.08572901), np.float32(0.0911044), np.float32(0.09647744), np.float32(0.10405666), np.float32(0.10615008), np.float32(0.12904067), np.float32(0.13765065), np.float32(0.13114947), np.float32(0.15350908), np.float32(0.1555157), np.float32(0.15603468), np.float32(0.14732058), np.float32(0.13300471), np.float32(0.12886734), np.float32(0.115838125), np.float32(0.12393979), np.float32(0.11926547), np.float32(0.12190129), np.float32(0.13937843), np.float32(0.13705032), np.float32(0.14145279), np.float32(0.15262362), np.float32(0.13969319), np.float32(0.14668483), np.float32(0.14925326), np.float32(0.14137684), np.float32(0.1402644), np.float32(0.14703396), np.float32(0.1381883), np.float32(0.1267373), np.float32(0.13286027), np.float32(0.14497504), np.float32(0.14816663), np.float32(0.13092697), np.float32(0.13606113), np.float32(0.1404625), np.float32(0.14040369), np.float32(0.13229813), np.float32(0.1409409), np.float32(0.15212288), np.float32(0.14525242), np.float32(0.1504655), np.float32(0.16409343), np.float32(0.18422693), np.float32(0.19695823), np.float32(0.20262964), np.float32(0.22769944), np.float32(0.21677838), np.float32(0.22101285), np.float32(0.2209956), np.float32(0.28810695), np.float32(0.32532606), np.float32(0.3163703), np.float32(0.39478528), np.float32(0.47680557), np.float32(0.5052729), np.float32(0.5153297), np.float32(0.58105624), np.float32(0.6406888), np.float32(0.65047723), np.float32(0.6660573), np.float32(0.7282293), np.float32(0.76448756), np.float32(0.79022634), np.float32(0.827269), np.float32(0.85644674), np.float32(0.8792458), np.float32(0.9047824), np.float32(0.9224444), np.float32(0.9335961), np.float32(0.93793887), np.float32(0.93838215), np.float32(0.94863045), np.float32(0.95424074), np.float32(0.95373696), np.float32(0.9528909), np.float32(0.95655644), np.float32(0.95495105), np.float32(0.94886583), np.float32(0.9401298), np.float32(0.9206238), np.float32(0.91239846), np.float32(0.886693), np.float32(0.872332), np.float32(0.8438483), np.float32(0.8308567), np.float32(0.8365654), np.float32(0.80298156), np.float32(0.7926943), np.float32(0.7801648), np.float32(0.745579), np.float32(0.69212544), np.float32(0.6158373), np.float32(0.52918), np.float32(0.469261), np.float32(0.48379943), np.float32(0.46379817), np.float32(0.5105727), np.float32(0.52349627), np.float32(0.6677336), np.float32(0.58552665), np.float32(0.5522122), np.float32(0.6075155), np.float32(0.6019468), np.float32(0.62911016), np.float32(0.45688087), np.float32(0.47484446), np.float32(0.47462597), np.float32(0.43812364), np.float32(0.46704274), np.float32(0.46453992), np.float32(0.44310638), np.float32(0.469339), np.float32(0.50884485), np.float32(0.6042506), np.float32(0.49826297), np.float32(0.44895104), np.float32(0.42131406), np.float32(0.47671658), np.float32(0.45345694), np.float32(0.47395334), np.float32(0.53305113), np.float32(0.6167825), np.float32(0.71537876), np.float32(0.6449675), np.float32(0.64099354), np.float32(0.6833697), np.float32(0.71495336), np.float32(0.6929978), np.float32(0.7938536), np.float32(0.80115306), np.float32(0.81821567), np.float32(0.84898406), np.float32(0.8851649), np.float32(0.8725602), np.float32(0.9044324), np.float32(0.92132723), np.float32(0.9308093), np.float32(0.93582803), np.float32(0.9434591), np.float32(0.94774234), np.float32(0.944342), np.float32(0.94462603), np.float32(0.95424896), np.float32(0.9593184), np.float32(0.9604722), np.float32(0.95816606), np.float32(0.9532094), np.float32(0.95195884), np.float32(0.9552225), np.float32(0.9525959), np.float32(0.9473459), np.float32(0.9335926), np.float32(0.910717), np.float32(0.9007452), np.float32(0.87277955), np.float32(0.8409932), np.float32(0.81951684), np.float32(0.7968798), np.float32(0.7720845), np.float32(0.7401354), np.float32(0.6968845), np.float32(0.6487536), np.float32(0.63820505), np.float32(0.60691464), np.float32(0.6042078), np.float32(0.60741246), np.float32(0.6100486), np.float32(0.65250355), np.float32(0.6935515), np.float32(0.68406385), np.float32(0.69302356), np.float32(0.70487803), np.float32(0.7361911), np.float32(0.7597942), np.float32(0.7720724), np.float32(0.80269706), np.float32(0.82971394), np.float32(0.85253775), np.float32(0.88285726), np.float32(0.91477734), np.float32(0.93578875), np.float32(0.9546814), np.float32(0.95790106), np.float32(0.96048236), np.float32(0.9641013), np.float32(0.9655744), np.float32(0.9674622), np.float32(0.969271), np.float32(0.97068506), np.float32(0.971648), np.float32(0.9739619), np.float32(0.97517085), np.float32(0.9759275), np.float32(0.97687095), np.float32(0.97643125), np.float32(0.9765079), np.float32(0.9759956), np.float32(0.9769483), np.float32(0.97569615), np.float32(0.97473973), np.float32(0.97404695), np.float32(0.97340584), np.float32(0.97177434), np.float32(0.97186345), np.float32(0.9705316), np.float32(0.9699027), np.float32(0.9704094), np.float32(0.9691095), np.float32(0.96777916), np.float32(0.9686349), np.float32(0.96974856), np.float32(0.9701774), np.float32(0.96871823), np.float32(0.96611905), np.float32(0.9635013), np.float32(0.96134657), np.float32(0.95938575), np.float32(0.95107996), np.float32(0.9466975), np.float32(0.94583726), np.float32(0.94197947), np.float32(0.9385307), np.float32(0.9363408), np.float32(0.94158185), np.float32(0.9400918), np.float32(0.9477508), np.float32(0.9492831), np.float32(0.9434798), np.float32(0.94843435), np.float32(0.94179004), np.float32(0.9451071), np.float32(0.9503295), np.float32(0.95181227), np.float32(0.95320237), np.float32(0.9589323), np.float32(0.9596489), np.float32(0.96305966), np.float32(0.9667224), np.float32(0.96894014), np.float32(0.97138983), np.float32(0.9727653), np.float32(0.97596663), np.float32(0.9754799), np.float32(0.9766005), np.float32(0.9775892), np.float32(0.9778569), np.float32(0.9786204), np.float32(0.9794007), np.float32(0.980529), np.float32(0.9809731), np.float32(0.9802619), np.float32(0.98006254), np.float32(0.9807451), np.float32(0.98072445), np.float32(0.9810417), np.float32(0.98133457), np.float32(0.9812965), np.float32(0.98092115), np.float32(0.9811927), np.float32(0.9801214), np.float32(0.9812775), np.float32(0.98041326), np.float32(0.9803608), np.float32(0.9794343), np.float32(0.97953874), np.float32(0.97963697), np.float32(0.97951347), np.float32(0.9789361), np.float32(0.97876954), np.float32(0.9781808), np.float32(0.9778191), np.float32(0.9772192), np.float32(0.9770537), np.float32(0.97739446), np.float32(0.97777414), np.float32(0.9768117), np.float32(0.97478265), np.float32(0.9740757), np.float32(0.97388554), np.float32(0.97454095), np.float32(0.9743317), np.float32(0.9763798), np.float32(0.9760928), np.float32(0.9757345), np.float32(0.97670275), np.float32(0.9759068), np.float32(0.9755946), np.float32(0.97460407), np.float32(0.9746718), np.float32(0.97483474), np.float32(0.9747297), np.float32(0.97383815), np.float32(0.9738196), np.float32(0.97411764), np.float32(0.9741639), np.float32(0.97358793), np.float32(0.9747561), np.float32(0.9753137), np.float32(0.97538996), np.float32(0.9752754), np.float32(0.975653), np.float32(0.9764224), np.float32(0.97604805), np.float32(0.97532666), np.float32(0.97546285), np.float32(0.9756006), np.float32(0.9751403), np.float32(0.9757254), np.float32(0.9737168), np.float32(0.9737289), np.float32(0.973711), np.float32(0.9716096), np.float32(0.97064096), np.float32(0.9698192), np.float32(0.9638249), np.float32(0.9594408), np.float32(0.95510685), np.float32(0.95454866), np.float32(0.94952404), np.float32(0.94151396), np.float32(0.9376084), np.float32(0.9307144), np.float32(0.9381112), np.float32(0.9384325), np.float32(0.9406122), np.float32(0.93472016), np.float32(0.9208371), np.float32(0.928076), np.float32(0.929782), np.float32(0.92344505), np.float32(0.91948414), np.float32(0.90909857), np.float32(0.9108714), np.float32(0.90213436), np.float32(0.90166086), np.float32(0.89525485), np.float32(0.88643086), np.float32(0.9059067), np.float32(0.9033536), np.float32(0.8999098), np.float32(0.9000076), np.float32(0.88081145), np.float32(0.87393147), np.float32(0.8610499), np.float32(0.82791305), np.float32(0.81638587), np.float32(0.8040532), np.float32(0.7860457), np.float32(0.7723159), np.float32(0.7583144), np.float32(0.77527094), np.float32(0.7663923), np.float32(0.7614518), np.float32(0.77494746), np.float32(0.7963946), np.float32(0.819473), np.float32(0.82813215), np.float32(0.85244304), np.float32(0.87507975), np.float32(0.897523), np.float32(0.9122526), np.float32(0.92281264), np.float32(0.9265119), np.float32(0.9428345), np.float32(0.94638467), np.float32(0.9477934), np.float32(0.94911504), np.float32(0.95713407), np.float32(0.960649), np.float32(0.9637889), np.float32(0.9661055), np.float32(0.96684384), np.float32(0.9696548), np.float32(0.9708219), np.float32(0.9711159), np.float32(0.971047), np.float32(0.9714919), np.float32(0.97222376), np.float32(0.97151315), np.float32(0.97205466), np.float32(0.9727897), np.float32(0.9724793), np.float32(0.9706835), np.float32(0.9704198), np.float32(0.96937627), np.float32(0.9696563), np.float32(0.97136366), np.float32(0.96912974), np.float32(0.9675071), np.float32(0.96891147), np.float32(0.9663342), np.float32(0.9649388), np.float32(0.9665104), np.float32(0.96813434), np.float32(0.971476), np.float32(0.97297305), np.float32(0.9746395), np.float32(0.9737481), np.float32(0.97539), np.float32(0.97608757), np.float32(0.9767442), np.float32(0.97802794), np.float32(0.97870344), np.float32(0.9788889), np.float32(0.9789585), np.float32(0.9792477), np.float32(0.9800418), np.float32(0.98051226), np.float32(0.98049414), np.float32(0.9805772), np.float32(0.97987235), np.float32(0.9804505), np.float32(0.9813541), np.float32(0.98169476), np.float32(0.98144203), np.float32(0.98226064), np.float32(0.9819541), np.float32(0.98204184), np.float32(0.9820487), np.float32(0.98222476), np.float32(0.98219943), np.float32(0.9827406), np.float32(0.98214495), np.float32(0.98229444), np.float32(0.98172015), np.float32(0.981468), np.float32(0.9809801), np.float32(0.9811163), np.float32(0.979479), np.float32(0.97869873), np.float32(0.9788188), np.float32(0.97773874), np.float32(0.9763609), np.float32(0.9757362), np.float32(0.9748239), np.float32(0.97417134), np.float32(0.97109973), np.float32(0.9709589), np.float32(0.97105813), np.float32(0.97109634), np.float32(0.9714154), np.float32(0.97154284), np.float32(0.9720848), np.float32(0.97214264), np.float32(0.9721772), np.float32(0.9722439), np.float32(0.9724702), np.float32(0.9726562), np.float32(0.97274), np.float32(0.9715279), np.float32(0.9721326), np.float32(0.971008), np.float32(0.9707925), np.float32(0.97113514), np.float32(0.9712586), np.float32(0.97011966), np.float32(0.9686915), np.float32(0.96639055), np.float32(0.9655756), np.float32(0.9609571), np.float32(0.96180946), np.float32(0.961231), np.float32(0.9607172), np.float32(0.9612636), np.float32(0.9603522), np.float32(0.9591341), np.float32(0.9552699), np.float32(0.9511616), np.float32(0.9438659), np.float32(0.93571645), np.float32(0.91791636), np.float32(0.9019198), np.float32(0.89015985), np.float32(0.8795904), np.float32(0.8634206), np.float32(0.8708846), np.float32(0.8526308), np.float32(0.8470299), np.float32(0.8532309), np.float32(0.8479691), np.float32(0.84788036), np.float32(0.8206539), np.float32(0.83749586), np.float32(0.8487776), np.float32(0.86397713), np.float32(0.8761069), np.float32(0.8875529), np.float32(0.9028835), np.float32(0.91928583), np.float32(0.9184831), np.float32(0.92331415), np.float32(0.9287304), np.float32(0.92982566), np.float32(0.9304233), np.float32(0.93678373), np.float32(0.9357566), np.float32(0.938572), np.float32(0.9360497), np.float32(0.9398151), np.float32(0.9470824), np.float32(0.9531349), np.float32(0.95101213), np.float32(0.95358205), np.float32(0.956779), np.float32(0.9555035), np.float32(0.9589191), np.float32(0.9585851), np.float32(0.9608856), np.float32(0.96584976), np.float32(0.9655145), np.float32(0.96689737), np.float32(0.9712682), np.float32(0.9723656), np.float32(0.97315264), np.float32(0.9744124), np.float32(0.9733699), np.float32(0.97465205), np.float32(0.9752322), np.float32(0.9748971), np.float32(0.9750245), np.float32(0.97558564), np.float32(0.97437537), np.float32(0.9748514), np.float32(0.974819), np.float32(0.9743326), np.float32(0.9745291), np.float32(0.9750133), np.float32(0.9741037), np.float32(0.9745154), np.float32(0.97594714), np.float32(0.97554284), np.float32(0.9751752), np.float32(0.9764772), np.float32(0.9762981), np.float32(0.9766434), np.float32(0.9768772), np.float32(0.97830313), np.float32(0.9795473), np.float32(0.98047364), np.float32(0.9803263), np.float32(0.9801328), np.float32(0.97994816), np.float32(0.97932017), np.float32(0.9797523), np.float32(0.9801589), np.float32(0.9795943), np.float32(0.9801499), np.float32(0.9804866), np.float32(0.98064214), np.float32(0.9812541), np.float32(0.98091185), np.float32(0.9810854), np.float32(0.9796682), np.float32(0.97929597), np.float32(0.97696817), np.float32(0.9759755), np.float32(0.97598445), np.float32(0.97407824), np.float32(0.97011995), np.float32(0.9661841), np.float32(0.9613117), np.float32(0.95340854), np.float32(0.9448794), np.float32(0.9387437), np.float32(0.9305272), np.float32(0.923453), np.float32(0.90373635), np.float32(0.889466), np.float32(0.8737218), np.float32(0.870526), np.float32(0.878083), np.float32(0.88150185), np.float32(0.9003432), np.float32(0.90281594), np.float32(0.9023893), np.float32(0.8669835), np.float32(0.8433523), np.float32(0.8314187), np.float32(0.8130194), np.float32(0.791369), np.float32(0.74248236), np.float32(0.72574717), np.float32(0.68036604), np.float32(0.64176077), np.float32(0.6254933), np.float32(0.6855451), np.float32(0.6895939), np.float32(0.72371393), np.float32(0.7791567), np.float32(0.7927091), np.float32(0.81281596), np.float32(0.8191922), np.float32(0.81570333), np.float32(0.83009416), np.float32(0.83287466), np.float32(0.843319), np.float32(0.87018275), np.float32(0.87085706), np.float32(0.8863894), np.float32(0.89465404), np.float32(0.90152025), np.float32(0.90121925), np.float32(0.9134007), np.float32(0.00716285)], 'MNKRPGKTSEPGPAPAAGDGGGLPLAPGMPPLPADEADRSQNVWQWMLESEKQNKHKPHSAQSTKKAHLAETARSTASDRAARHHLWGGSGTHPRMAQPAHPFVQDPAMPPLTPPNTLAQLEEACRRLAEVSKPQKPQRCCSSNQQRDRSHCLGADGGVLPFYSTGLVPEDHKEPKKLAGVHTPHPSELVVTYFFCGEEIPYRRMLKAQSLTLGHFKEQLSKKGNYRYYFKKASDEFDCGAVFEEIWEDDTILPMYEGRILGKVERID': [np.float32(0.9783271), np.float32(0.9792812), np.float32(0.98041373), np.float32(0.9803672), np.float32(0.9808415), np.float32(0.98152107), np.float32(0.9810228), np.float32(0.9813115), np.float32(0.9812207), np.float32(0.9814849), np.float32(0.98111135), np.float32(0.9820825), np.float32(0.98150235), np.float32(0.9818123), np.float32(0.98212117), np.float32(0.9823376), np.float32(0.98256636), np.float32(0.98255795), np.float32(0.981818), np.float32(0.9809856), np.float32(0.9804843), np.float32(0.9798177), np.float32(0.9787699), np.float32(0.9778511), np.float32(0.9766817), np.float32(0.974476), np.float32(0.9714202), np.float32(0.96748257), np.float32(0.96043366), np.float32(0.9531115), np.float32(0.94612724), np.float32(0.9353039), np.float32(0.9228343), np.float32(0.90732116), np.float32(0.88510275), np.float32(0.8620999), np.float32(0.8474884), np.float32(0.8178374), np.float32(0.79796124), np.float32(0.77023906), np.float32(0.753875), np.float32(0.73015314), np.float32(0.7206849), np.float32(0.70639217), np.float32(0.689176), np.float32(0.68005157), np.float32(0.6837989), np.float32(0.6986623), np.float32(0.7062357), np.float32(0.71627235), np.float32(0.7300764), np.float32(0.7370728), np.float32(0.74867976), np.float32(0.7691916), np.float32(0.7851279), np.float32(0.80579376), np.float32(0.83580166), np.float32(0.8698143), np.float32(0.8862187), np.float32(0.9051118), np.float32(0.916607), np.float32(0.9198733), np.float32(0.93000364), np.float32(0.93078595), np.float32(0.9340365), np.float32(0.9340425), np.float32(0.9337639), np.float32(0.9246431), np.float32(0.92361706), np.float32(0.9278442), np.float32(0.9179564), np.float32(0.91842216), np.float32(0.91892517), np.float32(0.9214144), np.float32(0.92548734), np.float32(0.93066806), np.float32(0.9250605), np.float32(0.91907823), np.float32(0.9176562), np.float32(0.9246496), np.float32(0.9232686), np.float32(0.9294425), np.float32(0.94081885), np.float32(0.95113677), np.float32(0.95624393), np.float32(0.96305305), np.float32(0.9647758), np.float32(0.9677371), np.float32(0.9666852), np.float32(0.97024083), np.float32(0.9694391), np.float32(0.9698842), np.float32(0.97159415), np.float32(0.9720961), np.float32(0.97379535), np.float32(0.97399944), np.float32(0.9758415), np.float32(0.97783273), np.float32(0.97739947), np.float32(0.9757909), np.float32(0.97632515), np.float32(0.97436845), np.float32(0.9704324), np.float32(0.9661026), np.float32(0.96254337), np.float32(0.9567317), np.float32(0.95046246), np.float32(0.93958867), np.float32(0.92758775), np.float32(0.9071802), np.float32(0.89785296), np.float32(0.87494016), np.float32(0.8139747), np.float32(0.6914878), np.float32(0.6089498), np.float32(0.5568124), np.float32(0.508157), np.float32(0.46304905), np.float32(0.46424484), np.float32(0.45130333), np.float32(0.44878286), np.float32(0.4775368), np.float32(0.49884474), np.float32(0.47709876), np.float32(0.46246856), np.float32(0.44928965), np.float32(0.44957387), np.float32(0.48526168), np.float32(0.5197445), np.float32(0.52092856), np.float32(0.52471757), np.float32(0.5465487), np.float32(0.584156), np.float32(0.5829313), np.float32(0.5922103), np.float32(0.6201284), np.float32(0.68108267), np.float32(0.76975256), np.float32(0.67753446), np.float32(0.674723), np.float32(0.6775929), np.float32(0.64265853), np.float32(0.52164525), np.float32(0.49437666), np.float32(0.47519064), np.float32(0.47280684), np.float32(0.5425466), np.float32(0.54047173), np.float32(0.52248913), np.float32(0.42653155), np.float32(0.36747217), np.float32(0.2803323), np.float32(0.2668961), np.float32(0.27490887), np.float32(0.28868032), np.float32(0.24728373), np.float32(0.20289296), np.float32(0.19814259), np.float32(0.19917738), np.float32(0.29875273), np.float32(0.30859247), np.float32(0.3283131), np.float32(0.2734892), np.float32(0.22453904), np.float32(0.30849227), np.float32(0.30668673), np.float32(0.25328076), np.float32(0.29025605), np.float32(0.24496338), np.float32(0.22940099), np.float32(0.22815272), np.float32(0.23503758), np.float32(0.27586752), np.float32(0.28866827), np.float32(0.33779076), np.float32(0.3803526), np.float32(0.40994725), np.float32(0.31958115), np.float32(0.31128576), np.float32(0.31881684), np.float32(0.32047334), np.float32(0.33504578), np.float32(0.27198368), np.float32(0.23333962), np.float32(0.20798728), np.float32(0.14609295), np.float32(0.14679903), np.float32(0.1428238), np.float32(0.097733565), np.float32(0.079082936), np.float32(0.07427733), np.float32(0.07343388), np.float32(0.07003121), np.float32(0.07185171), np.float32(0.06566798), np.float32(0.07234718), np.float32(0.06262415), np.float32(0.060221195), np.float32(0.060904276), np.float32(0.061298653), np.float32(0.056507524), np.float32(0.05556952), np.float32(0.06218057), np.float32(0.07020464), np.float32(0.07249378), np.float32(0.078321055), np.float32(0.09584432), np.float32(0.104086354), np.float32(0.1095339), np.float32(0.11652788), np.float32(0.12982087), np.float32(0.13643576), np.float32(0.15347922), np.float32(0.1550553), np.float32(0.15391867), np.float32(0.14831907), np.float32(0.14543758), np.float32(0.13771226), np.float32(0.12322167), np.float32(0.112436324), np.float32(0.1185582), np.float32(0.11464596), np.float32(0.121466376), np.float32(0.13465063), np.float32(0.14622834), np.float32(0.14568631), np.float32(0.14826174), np.float32(0.13902788), np.float32(0.14182632), np.float32(0.13490008), np.float32(0.11856548), np.float32(0.11402741), np.float32(0.11815045), np.float32(0.11421961), np.float32(0.09680145), np.float32(0.085792534), np.float32(0.08826074), np.float32(0.08962693), np.float32(0.09735096), np.float32(0.09592777), np.float32(0.094171196), np.float32(0.102296546), np.float32(0.11533736), np.float32(0.11817351), np.float32(0.120144844), np.float32(0.12507577), np.float32(0.1254257), np.float32(0.12082724), np.float32(0.09992949), np.float32(0.09880566), np.float32(0.09492127), np.float32(0.1045558), np.float32(0.105762586), np.float32(0.1143828), np.float32(0.12774064), np.float32(0.14131208), np.float32(0.1588235), np.float32(0.15988098), np.float32(0.17364268), np.float32(0.16027887), np.float32(0.15040177), np.float32(0.16107407), np.float32(0.15077627), np.float32(0.15541917), np.float32(0.1653381), np.float32(0.17427534), np.float32(0.17026623), np.float32(0.1792746)], 'MKRKVARLKLSPNEEAQLIKQEHERRRKLRLQQVREQERYIALQIRREVQQRRDLELQNLAEELRAAWLRQRAERVRALESLYQHSLRAVGEGHRRAKENEPDLAAIAQKMLQSNEKAEERHRHALKELKTQRQKQSEEQTRHLKARRKALLAEKERSAKIASLPPPPPDPFENINVKKLPSVKIHYHLPETCVDREAVTEQADARAAAAVEGRRLEELEKEEEQERREQLEKARLRGSHALRVVQLTQDRERLLMELEQMQQADLARRRQVVAQMPPQLFEPAHKQQELKEEKQRDLEFAFEDMYSGERRVKGDLVLRLVPEPLPVPSTGSRDGELDVTLESVVTSNGEEHSEESQSVRLPRRTEGFSLFKSYAQASKQALKRLLSKVRTQRDQWSSRSEAETAPETMTIESGSLDSEERDEEISTCPRDGPPRAKPPALASQPEGESYCSQVCFSGPETSEESIIAGSTTLLHPREQANKLRSASEKKKQEEELEVQKQEQVALLQHLEEQKRILEAHLQQALADRERLQAAILENPEKNNVLLSSSSEDEHVKKIRQYQQRLLEQNRLHKQSVEEARRCLQDYQLMLKKRYPSFSTTVVNPSTDVSAPQQPISFQQGGLHNGLLDSGLPLPEATVDQYLEPKQPTQLTFIVNPKTNGNLPPGPFPLGTHNGSLLAQSQSNSSKWCHYETSDTDNRLQTCIPSTFPITSVLGSDPSGAHAPAQNSDGDSQIRLPAQHSGTFEMQRSEVDVGQLLKVDTNFHGIALQKGQLSSFVPLETSNPETQRHPLQGEAHISDKDVSTSSLVAATPVQSQGRLLVSSTEILAQKHQLLETREKLARQRGEALLQQQRVQEELLMQKQNKLKEQ': [np.float32(0.84300214), np.float32(0.84422135), np.float32(0.8270565), np.float32(0.8133313), np.float32(0.80575544), np.float32(0.778335), np.float32(0.77800196), np.float32(0.76112217), np.float32(0.74781424), np.float32(0.7282), np.float32(0.70345825), np.float32(0.69056183), np.float32(0.6755968), np.float32(0.68078905), np.float32(0.6668106), np.float32(0.6540545), np.float32(0.6465914), np.float32(0.6413569), np.float32(0.63818055), np.float32(0.6257773), np.float32(0.618031), np.float32(0.6122212), np.float32(0.6030957), np.float32(0.60128427), np.float32(0.6008803), np.float32(0.6023339), np.float32(0.59882116), np.float32(0.6002664), np.float32(0.59763473), np.float32(0.591873), np.float32(0.57820934), np.float32(0.55701643), np.float32(0.5541848), np.float32(0.5462897), np.float32(0.5608099), np.float32(0.57903534), np.float32(0.58505946), np.float32(0.5732376), np.float32(0.58730066), np.float32(0.5865682), np.float32(0.58649045), np.float32(0.58634764), np.float32(0.5868911), np.float32(0.5864219), np.float32(0.58754766), np.float32(0.58903116), np.float32(0.58889675), np.float32(0.5876149), np.float32(0.58711135), np.float32(0.587042), np.float32(0.5875758), np.float32(0.58804715), np.float32(0.5888913), np.float32(0.59089404), np.float32(0.5893152), np.float32(0.59052306), np.float32(0.58994204), np.float32(0.5887447), np.float32(0.5925169), np.float32(0.5904784), np.float32(0.59006023), np.float32(0.5906955), np.float32(0.58987105), np.float32(0.5916501), np.float32(0.5898366), np.float32(0.58320475), np.float32(0.5795194), np.float32(0.5790319), np.float32(0.5750042), np.float32(0.5707081), np.float32(0.56656307), np.float32(0.5704793), np.float32(0.56799275), np.float32(0.573437), np.float32(0.5780586), np.float32(0.57690585), np.float32(0.5773155), np.float32(0.57344913), np.float32(0.5734771), np.float32(0.57343465), np.float32(0.5853917), np.float32(0.56649566), np.float32(0.5787908), np.float32(0.5960533), np.float32(0.6072292), np.float32(0.61669904), np.float32(0.6298741), np.float32(0.6293576), np.float32(0.629855), np.float32(0.6258127), np.float32(0.62454885), np.float32(0.6155747), np.float32(0.61061394), np.float32(0.5961997), np.float32(0.59036607), np.float32(0.58354676), np.float32(0.5740081), np.float32(0.58132666), np.float32(0.5924054), np.float32(0.59444493), np.float32(0.5820095), np.float32(0.5915395), np.float32(0.59637505), np.float32(0.5987859), np.float32(0.6016826), np.float32(0.61904293), np.float32(0.6206355), np.float32(0.6130178), np.float32(0.6100075), np.float32(0.6122325), np.float32(0.61624897), np.float32(0.61644584), np.float32(0.61797464), np.float32(0.614925), np.float32(0.61932886), np.float32(0.6257095), np.float32(0.63150585), np.float32(0.6290097), np.float32(0.63532245), np.float32(0.64781296), np.float32(0.6594771), np.float32(0.6653194), np.float32(0.6747963), np.float32(0.6840262), np.float32(0.6822446), np.float32(0.6817458), np.float32(0.6832687), np.float32(0.68955874), np.float32(0.68743414), np.float32(0.6713721), np.float32(0.67682225), np.float32(0.68308806), np.float32(0.68087995), np.float32(0.68106455), np.float32(0.6931481), np.float32(0.69035417), np.float32(0.6814639), np.float32(0.6946492), np.float32(0.6906043), np.float32(0.68924433), np.float32(0.692115), np.float32(0.7001931), np.float32(0.69338524), np.float32(0.6951626), np.float32(0.694456), np.float32(0.6954931), np.float32(0.70008695), np.float32(0.70323), np.float32(0.72959363), np.float32(0.73607826), np.float32(0.7499919), np.float32(0.7570077), np.float32(0.76876074), np.float32(0.79136974), np.float32(0.8138071), np.float32(0.8268004), np.float32(0.84383184), np.float32(0.84978694), np.float32(0.85922724), np.float32(0.87584805), np.float32(0.88139904), np.float32(0.88781923), np.float32(0.9034067), np.float32(0.90866566), np.float32(0.9116656), np.float32(0.91698647), np.float32(0.9166235), np.float32(0.920634), np.float32(0.92980784), np.float32(0.9314258), np.float32(0.93555695), np.float32(0.93870187), np.float32(0.9412248), np.float32(0.93793654), np.float32(0.9371693), np.float32(0.9403329), np.float32(0.93620956), np.float32(0.93545735), np.float32(0.9408943), np.float32(0.9431102), np.float32(0.9456456), np.float32(0.9444203), np.float32(0.9479013), np.float32(0.9494848), np.float32(0.947629), np.float32(0.94511324), np.float32(0.9395415), np.float32(0.93632954), np.float32(0.93765146), np.float32(0.9358155), np.float32(0.9190914), np.float32(0.8958552), np.float32(0.8814364), np.float32(0.8605832), np.float32(0.868585), np.float32(0.84859973), np.float32(0.81423724), np.float32(0.79035306), np.float32(0.77034295), np.float32(0.7590808), np.float32(0.7430651), np.float32(0.75083923), np.float32(0.73689103), np.float32(0.7265082), np.float32(0.7156742), np.float32(0.72066236), np.float32(0.7117522), np.float32(0.7176308), np.float32(0.6974386), np.float32(0.69213074), np.float32(0.70178074), np.float32(0.6896605), np.float32(0.6870797), np.float32(0.68182135), np.float32(0.68112), np.float32(0.6785774), np.float32(0.67518646), np.float32(0.6702219), np.float32(0.6593668), np.float32(0.6499294), np.float32(0.6378813), np.float32(0.63065106), np.float32(0.61604875), np.float32(0.6154112), np.float32(0.61338544), np.float32(0.6159877), np.float32(0.6087051), np.float32(0.5978373), np.float32(0.5970499), np.float32(0.5944489), np.float32(0.59266925), np.float32(0.590462), np.float32(0.59214365), np.float32(0.5826583), np.float32(0.5807659), np.float32(0.58450264), np.float32(0.5840914), np.float32(0.5800755), np.float32(0.5831608), np.float32(0.5876587), np.float32(0.59090835), np.float32(0.5888561), np.float32(0.5877964), np.float32(0.5829906), np.float32(0.5877436), np.float32(0.57185775), np.float32(0.5678158), np.float32(0.5541517), np.float32(0.5508192), np.float32(0.5500725), np.float32(0.55296963), np.float32(0.564413), np.float32(0.56189317), np.float32(0.56603813), np.float32(0.55990785), np.float32(0.56193364), np.float32(0.5491673), np.float32(0.535288), np.float32(0.52419347), np.float32(0.54714227), np.float32(0.55304116), np.float32(0.587126), np.float32(0.58818495), np.float32(0.61517113), np.float32(0.6121951), np.float32(0.61155087), np.float32(0.62845564), np.float32(0.666714), np.float32(0.67329794), np.float32(0.68406844), np.float32(0.7034156), np.float32(0.7014034), np.float32(0.7004657), np.float32(0.7038581), np.float32(0.7064806), np.float32(0.7022012), np.float32(0.72286165), np.float32(0.74134856), np.float32(0.7424355), np.float32(0.7633328), np.float32(0.76164025), np.float32(0.76206744), np.float32(0.75417626), np.float32(0.74152416), np.float32(0.7453336), np.float32(0.72257906), np.float32(0.70488447), np.float32(0.6788115), np.float32(0.6651433), np.float32(0.6493179), np.float32(0.6021914), np.float32(0.58066034), np.float32(0.5717747), np.float32(0.55685407), np.float32(0.5800703), np.float32(0.6035967), np.float32(0.6129296), np.float32(0.59726846), np.float32(0.59344685), np.float32(0.5986336), np.float32(0.5870389), np.float32(0.5987391), np.float32(0.6010726), np.float32(0.6021434), np.float32(0.5875291), np.float32(0.5774941), np.float32(0.56041265), np.float32(0.5883586), np.float32(0.61512494), np.float32(0.60081375), np.float32(0.64309514), np.float32(0.6770581), np.float32(0.6987515), np.float32(0.7230048), np.float32(0.7722443), np.float32(0.7940253), np.float32(0.771773), np.float32(0.7333783), np.float32(0.7649457), np.float32(0.7603075), np.float32(0.7868021), np.float32(0.8182553), np.float32(0.8092839), np.float32(0.8303906), np.float32(0.84977216), np.float32(0.85767853), np.float32(0.8827914), np.float32(0.8883406), np.float32(0.9113347), np.float32(0.93021446), np.float32(0.94841677), np.float32(0.9560661), np.float32(0.9580002), np.float32(0.9608823), np.float32(0.9610776), np.float32(0.9629227), np.float32(0.96688634), np.float32(0.9682861), np.float32(0.97070855), np.float32(0.9719944), np.float32(0.97112423), np.float32(0.97255075), np.float32(0.9734927), np.float32(0.9737892), np.float32(0.97381413), np.float32(0.9737396), np.float32(0.9739198), np.float32(0.9745772), np.float32(0.9727208), np.float32(0.97368175), np.float32(0.97124183), np.float32(0.9709781), np.float32(0.9692621), np.float32(0.96549004), np.float32(0.963987), np.float32(0.96285033), np.float32(0.9558823), np.float32(0.9499478), np.float32(0.9425775), np.float32(0.929822), np.float32(0.92930615), np.float32(0.91705674), np.float32(0.88393193), np.float32(0.84978735), np.float32(0.83555835), np.float32(0.8193359), np.float32(0.7850118), np.float32(0.7578049), np.float32(0.7436921), np.float32(0.6998374), np.float32(0.6565928), np.float32(0.59365654), np.float32(0.54359853), np.float32(0.5062013), np.float32(0.45898136), np.float32(0.43607584), np.float32(0.43709445), np.float32(0.39989322), np.float32(0.409879), np.float32(0.42610717), np.float32(0.44133064), np.float32(0.44115424), np.float32(0.46922204), np.float32(0.48843315), np.float32(0.5059708), np.float32(0.53541857), np.float32(0.5826071), np.float32(0.60923994), np.float32(0.61173135), np.float32(0.6362469), np.float32(0.6718414), np.float32(0.67572564), np.float32(0.68808806), np.float32(0.71938515), np.float32(0.76052755), np.float32(0.78406245), np.float32(0.7873169), np.float32(0.8232704), np.float32(0.8499916), np.float32(0.8605037), np.float32(0.8746843), np.float32(0.9004754), np.float32(0.91830975), np.float32(0.9396813), np.float32(0.9534134), np.float32(0.9596366), np.float32(0.9635027), np.float32(0.96992165), np.float32(0.97321206), np.float32(0.9760724), np.float32(0.97729194), np.float32(0.97807616), np.float32(0.97915363), np.float32(0.97902507), np.float32(0.97934777), np.float32(0.9792197), np.float32(0.978386), np.float32(0.978374), np.float32(0.9790533), np.float32(0.9789249), np.float32(0.97910666), np.float32(0.979317), np.float32(0.97979087), np.float32(0.9798693), np.float32(0.9803995), np.float32(0.98094374), np.float32(0.980455), np.float32(0.98045534), np.float32(0.9804678), np.float32(0.9809872), np.float32(0.98062325), np.float32(0.9806762), np.float32(0.9812422), np.float32(0.9812339), np.float32(0.9819009), np.float32(0.9812867), np.float32(0.9817971), np.float32(0.9806857), np.float32(0.98053896), np.float32(0.97893184), np.float32(0.97774225), np.float32(0.9780979), np.float32(0.9768), np.float32(0.97549415), np.float32(0.97593236), np.float32(0.9772394), np.float32(0.97663873), np.float32(0.9756241), np.float32(0.9749315), np.float32(0.9736459), np.float32(0.9735478), np.float32(0.9734312), np.float32(0.97396594), np.float32(0.97219545), np.float32(0.97259223), np.float32(0.97301865), np.float32(0.97159284), np.float32(0.97067213), np.float32(0.9695011), np.float32(0.96940315), np.float32(0.9682266), np.float32(0.96791816), np.float32(0.9684738), np.float32(0.9686401), np.float32(0.9681193), np.float32(0.96957356), np.float32(0.96635276), np.float32(0.96555585), np.float32(0.9585849), np.float32(0.9559738), np.float32(0.955997), np.float32(0.95290583), np.float32(0.94689786), np.float32(0.94303685), np.float32(0.9412863), np.float32(0.92886645), np.float32(0.9183285), np.float32(0.9125336), np.float32(0.8901516), np.float32(0.8667134), np.float32(0.85266846), np.float32(0.8421469), np.float32(0.8343754), np.float32(0.82275844), np.float32(0.81137854), np.float32(0.7925368), np.float32(0.7742541), np.float32(0.7485684), np.float32(0.7312167), np.float32(0.71502006), np.float32(0.6897658), np.float32(0.6678501), np.float32(0.69319385), np.float32(0.6902035), np.float32(0.68420017), np.float32(0.6630205), np.float32(0.6471491), np.float32(0.6308114), np.float32(0.6244078), np.float32(0.6227587), np.float32(0.61670357), np.float32(0.6070258), np.float32(0.60162467), np.float32(0.5999699), np.float32(0.59097934), np.float32(0.5808192), np.float32(0.57207376), np.float32(0.56302184), np.float32(0.5630846), np.float32(0.56570625), np.float32(0.5667472), np.float32(0.56355244), np.float32(0.5638242), np.float32(0.5661367), np.float32(0.5671882), np.float32(0.56717145), np.float32(0.5671522), np.float32(0.5645566), np.float32(0.5618142), np.float32(0.560693), np.float32(0.565014), np.float32(0.55813426), np.float32(0.5633975), np.float32(0.56601256), np.float32(0.5692008), np.float32(0.57436436), np.float32(0.5881529), np.float32(0.5839126), np.float32(0.5857573), np.float32(0.6009026), np.float32(0.60417837), np.float32(0.60955936), np.float32(0.60940546), np.float32(0.6289639), np.float32(0.6384702), np.float32(0.6272033), np.float32(0.6329459), np.float32(0.6373259), np.float32(0.6332686), np.float32(0.6333619), np.float32(0.6272814), np.float32(0.62745905), np.float32(0.62458855), np.float32(0.6269272), np.float32(0.64931905), np.float32(0.6665994), np.float32(0.68632865), np.float32(0.6972158), np.float32(0.6898663), np.float32(0.683793), np.float32(0.67308205), np.float32(0.6541308), np.float32(0.6462701), np.float32(0.620953), np.float32(0.61071175), np.float32(0.5745814), np.float32(0.52857643), np.float32(0.48310804), np.float32(0.4641707), np.float32(0.45515388), np.float32(0.44806537), np.float32(0.4606219), np.float32(0.46271595), np.float32(0.45454392), np.float32(0.4543146), np.float32(0.4645583), np.float32(0.46336603), np.float32(0.45253146), np.float32(0.4392365), np.float32(0.43782362), np.float32(0.42689544), np.float32(0.41582784), np.float32(0.41981193), np.float32(0.42370543), np.float32(0.4210989), np.float32(0.40528023), np.float32(0.39726117), np.float32(0.4034872), np.float32(0.3995395), np.float32(0.4073766), np.float32(0.41828263), np.float32(0.45865986), np.float32(0.4658135), np.float32(0.49412838), np.float32(0.5082323), np.float32(0.5080113), np.float32(0.5075889), np.float32(0.5606956), np.float32(0.6271227), np.float32(0.6711464), np.float32(0.75967026), np.float32(0.8185417), np.float32(0.84855264), np.float32(0.8612272), np.float32(0.8761266), np.float32(0.8844242), np.float32(0.89149284), np.float32(0.9012092), np.float32(0.9186569), np.float32(0.93471974), np.float32(0.9462525), np.float32(0.9588152), np.float32(0.96496683), np.float32(0.96934646), np.float32(0.96741754), np.float32(0.9718043), np.float32(0.97319984), np.float32(0.9753455), np.float32(0.9757194), np.float32(0.97434014), np.float32(0.9759713), np.float32(0.97647846), np.float32(0.9772947), np.float32(0.9772346), np.float32(0.9768563), np.float32(0.97853106), np.float32(0.9789155), np.float32(0.97836417), np.float32(0.9780848), np.float32(0.97829777), np.float32(0.9772972), np.float32(0.97740865), np.float32(0.97716296), np.float32(0.9780122), np.float32(0.9774879), np.float32(0.9790366), np.float32(0.9788174), np.float32(0.9768901), np.float32(0.9764273), np.float32(0.97739476), np.float32(0.97545856), np.float32(0.97528356), np.float32(0.97348183), np.float32(0.9713849), np.float32(0.971238), np.float32(0.9695672), np.float32(0.96852094), np.float32(0.96864486), np.float32(0.96486425), np.float32(0.9639102), np.float32(0.96674293), np.float32(0.9649577), np.float32(0.96381706), np.float32(0.9607641), np.float32(0.9579838), np.float32(0.96013796), np.float32(0.9637534), np.float32(0.96208215), np.float32(0.9649742), np.float32(0.96364224), np.float32(0.9610264), np.float32(0.9594138), np.float32(0.9584609), np.float32(0.95751226), np.float32(0.9605724), np.float32(0.96164894), np.float32(0.9594834), np.float32(0.9645168), np.float32(0.9644988), np.float32(0.9697259), np.float32(0.9735434), np.float32(0.9743973), np.float32(0.9739975), np.float32(0.9717197), np.float32(0.9730743), np.float32(0.9722074), np.float32(0.9715559), np.float32(0.97310615), np.float32(0.97303796), np.float32(0.9695961), np.float32(0.9718849), np.float32(0.97243035), np.float32(0.97310615), np.float32(0.9708245), np.float32(0.9682903), np.float32(0.96458876), np.float32(0.9630294), np.float32(0.9640602), np.float32(0.9623462), np.float32(0.93684745), np.float32(0.95881736), np.float32(0.91279083), np.float32(0.43259597), np.float32(0.8573066), np.float32(0.8841192), np.float32(0.9242303), np.float32(0.9530809), np.float32(0.94905585), np.float32(0.94635785), np.float32(0.95140105), np.float32(0.95695466), np.float32(0.9416296), np.float32(0.9340943), np.float32(0.8646635), np.float32(0.86153954), np.float32(0.80431044), np.float32(0.71534956), np.float32(0.8341122), np.float32(0.9114251), np.float32(0.9250424), np.float32(0.9407849), np.float32(0.9389139), np.float32(0.9524607), np.float32(0.953559), np.float32(0.95900273), np.float32(0.954539), np.float32(0.9553736), np.float32(0.9555901), np.float32(0.9553314), np.float32(0.9592037), np.float32(0.9630514), np.float32(0.9653265), np.float32(0.96446866), np.float32(0.9643026), np.float32(0.9662761), np.float32(0.969074), np.float32(0.9712777), np.float32(0.96831435), np.float32(0.96524954), np.float32(0.9640044), np.float32(0.960391), np.float32(0.9685953), np.float32(0.96882194), np.float32(0.970827), np.float32(0.9728061), np.float32(0.97264063), np.float32(0.9731906), np.float32(0.9739067), np.float32(0.9746552), np.float32(0.9726064), np.float32(0.97112256), np.float32(0.9707407), np.float32(0.9688062), np.float32(0.9645913), np.float32(0.96625775), np.float32(0.96487546), np.float32(0.96612394), np.float32(0.9681691), np.float32(0.9653428), np.float32(0.9687083), np.float32(0.96623504), np.float32(0.96526426), np.float32(0.96575046), np.float32(0.9648582), np.float32(0.96255904), np.float32(0.961967), np.float32(0.9562555), np.float32(0.9492162), np.float32(0.940073), np.float32(0.930872), np.float32(0.9443244), np.float32(0.9381903), np.float32(0.9289072), np.float32(0.9398632), np.float32(0.940088), np.float32(0.93957657), np.float32(0.94260925), np.float32(0.9418124), np.float32(0.9412947), np.float32(0.9474402), np.float32(0.9513452), np.float32(0.9503873), np.float32(0.9473777), np.float32(0.94884694), np.float32(0.94510454), np.float32(0.9456368), np.float32(0.9452667), np.float32(0.94314796), np.float32(0.94007456), np.float32(0.9400446), np.float32(0.9238718), np.float32(0.9336239), np.float32(0.92212653), np.float32(0.9160466), np.float32(0.93302274), np.float32(0.9357108), np.float32(0.9428411), np.float32(0.95046604), np.float32(0.9582715), np.float32(0.9624474), np.float32(0.9666095), np.float32(0.9684995), np.float32(0.9672732), np.float32(0.9675963), np.float32(0.9680523), np.float32(0.96854633), np.float32(0.9695733), np.float32(0.9704512), np.float32(0.97137725), np.float32(0.97193223), np.float32(0.9707056), np.float32(0.97117764), np.float32(0.97156626), np.float32(0.97181624), np.float32(0.9710027), np.float32(0.9723952), np.float32(0.97004515), np.float32(0.96951866), np.float32(0.9692578), np.float32(0.97012144), np.float32(0.9696581), np.float32(0.9708745), np.float32(0.9699341), np.float32(0.9698692), np.float32(0.96767473), np.float32(0.96822995), np.float32(0.9691111), np.float32(0.9659136), np.float32(0.9563112), np.float32(0.94406736), np.float32(0.9360451), np.float32(0.9280801), np.float32(0.9128261), np.float32(0.8991532), np.float32(0.883274), np.float32(0.8667218), np.float32(0.86205226), np.float32(0.8541339), np.float32(0.8536007), np.float32(0.8379286), np.float32(0.8106407), np.float32(0.79063594), np.float32(0.77018714), np.float32(0.74073386), np.float32(0.7160866), np.float32(0.67839396), np.float32(0.6521579), np.float32(0.629322), np.float32(0.60908574), np.float32(0.6053172), np.float32(0.60215044), np.float32(0.5977176), np.float32(0.5898699), np.float32(0.593324), np.float32(0.59677625), np.float32(0.59763515), np.float32(0.5953484), np.float32(0.59602976), np.float32(0.59132135), np.float32(0.5876307), np.float32(0.59100145), np.float32(0.59740573), np.float32(0.6029956), np.float32(0.6012107), np.float32(0.58979434), np.float32(0.5834357), np.float32(0.5841154), np.float32(0.5853772), np.float32(0.58771735), np.float32(0.5872542), np.float32(0.58835196), np.float32(0.58731395), np.float32(0.59642965), np.float32(0.6082151), np.float32(0.6164251), np.float32(0.6172568), np.float32(0.62430716), np.float32(0.6302101), np.float32(0.6395837), np.float32(0.6463908), np.float32(0.6624627), np.float32(0.672936), np.float32(0.68572176), np.float32(0.69528043), np.float32(0.6948631), np.float32(0.7033639), np.float32(0.70470864), np.float32(0.7217228)], 'MGKRKTEESNGVEVTSKKRRRDEAEVDNVEIADAAKAEKKRLKKDKKDKKKAEVAVNNEEGADDEEQQKKDKKQKKEKKAKKAEEEEEQVAPVADVAESEKKEKKDKNDKKSKKYSKAKSEDGATDGQGDEEKPKTKRKREAEETSAVADAPAAVDEKSEKKKKKKKSKDGKRSEKSSEESAGDKNGIAAGTTTSNCDGAADAGTQEGDDEEQQAAGKNARFIVFVGNLPFTATKQHIEAHFASLKPTSVRLLTDRNDPKKSRGIAFVEFDNYSHMKTCLAKMHHSEFEDGVSAPRKINVELTAGGGGKTPYRNEKIRAKNDKLREERARRMKAELEAKHKEDEQDGIHPSRRAQMHRSQHADAQ': [np.float32(0.9469023), np.float32(0.94599193), np.float32(0.9499707), np.float32(0.9500404), np.float32(0.94776785), np.float32(0.94651353), np.float32(0.9450669), np.float32(0.9402827), np.float32(0.93717545), np.float32(0.929918), np.float32(0.92032677), np.float32(0.9115706), np.float32(0.8991879), np.float32(0.8779516), np.float32(0.87118053), np.float32(0.8493978), np.float32(0.85435236), np.float32(0.8556001), np.float32(0.86064), np.float32(0.8538934), np.float32(0.84371257), np.float32(0.84207696), np.float32(0.8103327), np.float32(0.7984369), np.float32(0.78136563), np.float32(0.77971923), np.float32(0.7722273), np.float32(0.78041273), np.float32(0.78632516), np.float32(0.7806433), np.float32(0.7611237), np.float32(0.7572572), np.float32(0.7401762), np.float32(0.73480797), np.float32(0.7388692), np.float32(0.74995273), np.float32(0.75707906), np.float32(0.76313853), np.float32(0.7781458), np.float32(0.77988034), np.float32(0.783772), np.float32(0.7899355), np.float32(0.8069389), np.float32(0.80213827), np.float32(0.82264465), np.float32(0.8339762), np.float32(0.8594613), np.float32(0.88468045), np.float32(0.890166), np.float32(0.8945842), np.float32(0.9004399), np.float32(0.9020854), np.float32(0.9034165), np.float32(0.905815), np.float32(0.9100024), np.float32(0.90892), np.float32(0.91485316), np.float32(0.9166446), np.float32(0.9169411), np.float32(0.91110903), np.float32(0.90591395), np.float32(0.9010293), np.float32(0.8929986), np.float32(0.88772124), np.float32(0.8870837), np.float32(0.8846894), np.float32(0.88547885), np.float32(0.8833482), np.float32(0.87137413), np.float32(0.869594), np.float32(0.86063135), np.float32(0.84912187), np.float32(0.8466511), np.float32(0.8463487), np.float32(0.85407484), np.float32(0.8512329), np.float32(0.86019677), np.float32(0.8649136), np.float32(0.86863786), np.float32(0.87592137), np.float32(0.88201785), np.float32(0.89362967), np.float32(0.8782055), np.float32(0.88829666), np.float32(0.89081764), np.float32(0.8858691), np.float32(0.8948133), np.float32(0.8858242), np.float32(0.8841085), np.float32(0.8864955), np.float32(0.88451684), np.float32(0.88177437), np.float32(0.9017335), np.float32(0.9079359), np.float32(0.90557826), np.float32(0.91786903), np.float32(0.9183263), np.float32(0.91863376), np.float32(0.9214463), np.float32(0.92353165), np.float32(0.92078924), np.float32(0.9282971), np.float32(0.93265635), np.float32(0.9422584), np.float32(0.9465643), np.float32(0.9511548), np.float32(0.95625836), np.float32(0.9571712), np.float32(0.9561535), np.float32(0.9608026), np.float32(0.96067804), np.float32(0.962501), np.float32(0.96385586), np.float32(0.9656631), np.float32(0.9678313), np.float32(0.96998996), np.float32(0.97255886), np.float32(0.9725414), np.float32(0.97512066), np.float32(0.97714543), np.float32(0.97777265), np.float32(0.97968), np.float32(0.9792865), np.float32(0.97973907), np.float32(0.9805501), np.float32(0.9798734), np.float32(0.9804648), np.float32(0.9799125), np.float32(0.9798804), np.float32(0.97903615), np.float32(0.97835344), np.float32(0.9781647), np.float32(0.9792093), np.float32(0.97940135), np.float32(0.9785477), np.float32(0.97858196), np.float32(0.9788407), np.float32(0.97867537), np.float32(0.9787395), np.float32(0.97835594), np.float32(0.97814834), np.float32(0.9785221), np.float32(0.97793293), np.float32(0.9772735), np.float32(0.97586274), np.float32(0.974831), np.float32(0.9742934), np.float32(0.97272307), np.float32(0.9725926), np.float32(0.97221786), np.float32(0.97155994), np.float32(0.9721184), np.float32(0.9730244), np.float32(0.9732347), np.float32(0.9743148), np.float32(0.9740346), np.float32(0.9739077), np.float32(0.9743703), np.float32(0.97632295), np.float32(0.9764505), np.float32(0.97722137), np.float32(0.97791004), np.float32(0.97729117), np.float32(0.976765), np.float32(0.977553), np.float32(0.97824025), np.float32(0.9780869), np.float32(0.97736496), np.float32(0.97897184), np.float32(0.97782737), np.float32(0.9774226), np.float32(0.9781361), np.float32(0.97854567), np.float32(0.97987354), np.float32(0.9801891), np.float32(0.9793896), np.float32(0.9796363), np.float32(0.97884893), np.float32(0.9784591), np.float32(0.97714156), np.float32(0.9770024), np.float32(0.9769877), np.float32(0.9773122), np.float32(0.9774205), np.float32(0.977223), np.float32(0.9767587), np.float32(0.97726566), np.float32(0.9769811), np.float32(0.9773867), np.float32(0.97909), np.float32(0.98012686), np.float32(0.98102164), np.float32(0.98071676), np.float32(0.98196584), np.float32(0.9823636), np.float32(0.982904), np.float32(0.98270386), np.float32(0.9825415), np.float32(0.9832001), np.float32(0.98310107), np.float32(0.98250085), np.float32(0.9813238), np.float32(0.9799693), np.float32(0.9783896), np.float32(0.9758605), np.float32(0.97222024), np.float32(0.96808463), np.float32(0.9606874), np.float32(0.9444798), np.float32(0.92981774), np.float32(0.90140826), np.float32(0.87129414), np.float32(0.82293683), np.float32(0.7656411), np.float32(0.6942334), np.float32(0.65209055), np.float32(0.5510394), np.float32(0.44465223), np.float32(0.38208053), np.float32(0.33125356), np.float32(0.32324386), np.float32(0.22868326), np.float32(0.17674147), np.float32(0.13974614), np.float32(0.13936886), np.float32(0.12001389), np.float32(0.09812738), np.float32(0.08975895), np.float32(0.081369184), np.float32(0.07766401), np.float32(0.06348262), np.float32(0.06123141), np.float32(0.07229262), np.float32(0.07038934), np.float32(0.08305292), np.float32(0.09283812), np.float32(0.10271631), np.float32(0.10881254), np.float32(0.11159375), np.float32(0.12419863), np.float32(0.1122595), np.float32(0.11294936), np.float32(0.11877663), np.float32(0.12357557), np.float32(0.12957646), np.float32(0.13412507), np.float32(0.14402641), np.float32(0.14860234), np.float32(0.15982251), np.float32(0.1724449), np.float32(0.18725908), np.float32(0.18512376), np.float32(0.17638713), np.float32(0.18482117), np.float32(0.1807373), np.float32(0.17254563), np.float32(0.15325199), np.float32(0.1545112), np.float32(0.13777348), np.float32(0.14023963), np.float32(0.14448544), np.float32(0.14820515), np.float32(0.14853333), np.float32(0.1490864), np.float32(0.14399938), np.float32(0.13845667), np.float32(0.13927464), np.float32(0.12198533), np.float32(0.12266124), np.float32(0.122317776), np.float32(0.12025942), np.float32(0.11331909), np.float32(0.09413349), np.float32(0.09563169), np.float32(0.10286843), np.float32(0.12242339), np.float32(0.12534025), np.float32(0.1444248), np.float32(0.16507623), np.float32(0.18553801), np.float32(0.20524143), np.float32(0.22709675), np.float32(0.2247565), np.float32(0.26204658), np.float32(0.28558877), np.float32(0.31733856), np.float32(0.34235504), np.float32(0.36246592), np.float32(0.37528616), np.float32(0.3813308), np.float32(0.370863), np.float32(0.42978948), np.float32(0.45048377), np.float32(0.48774675), np.float32(0.5345646), np.float32(0.60942477), np.float32(0.62679994), np.float32(0.61841065), np.float32(0.66533697), np.float32(0.65050596), np.float32(0.6848812), np.float32(0.6321624), np.float32(0.66214526), np.float32(0.6587347), np.float32(0.6364469), np.float32(0.6499004), np.float32(0.6691471), np.float32(0.7108851), np.float32(0.7449247), np.float32(0.7823621), np.float32(0.802321), np.float32(0.81390226), np.float32(0.7907796), np.float32(0.783296), np.float32(0.7655782), np.float32(0.74326986), np.float32(0.73307997), np.float32(0.73702073), np.float32(0.7225099), np.float32(0.68343455), np.float32(0.6970294), np.float32(0.6457547), np.float32(0.61943215), np.float32(0.60576147), np.float32(0.61163664), np.float32(0.59322524), np.float32(0.6023481), np.float32(0.5819363), np.float32(0.56045884), np.float32(0.57831466), np.float32(0.5799776), np.float32(0.57593244), np.float32(0.5648218), np.float32(0.5914687), np.float32(0.63023424), np.float32(0.6485315), np.float32(0.67047185), np.float32(0.7052866), np.float32(0.7252935), np.float32(0.75139767), np.float32(0.7573441), np.float32(0.77445936), np.float32(0.7856347), np.float32(0.7977499), np.float32(0.81044805), np.float32(0.8207423), np.float32(0.83168846), np.float32(0.83768994), np.float32(0.84623146), np.float32(0.85811174), np.float32(0.8598314), np.float32(0.86466867), np.float32(0.8615315), np.float32(0.86289775), np.float32(0.87411875), np.float32(0.8820347), np.float32(0.8942773), np.float32(0.8958639), np.float32(0.8990351), np.float32(0.90514785), np.float32(0.9071928), np.float32(0.9145756), np.float32(0.91288966), np.float32(0.93660384), np.float32(0.9274058)], 'MAMPETIPLTTPSAQVVGNAFVEQYYHILHQSPNLVHRFYQDSSFLTRSDNNGVMTTVTTVQEIHEKIISLNYEDYTAEIKTADAQESHKGGVIVLVTGCLTGKDNVRRKFSQTFFLAPQEKGYFVLNDVFRYIEVNDAPQLNSASVNVISENAETVHEPESVLEETHAPKVLVEDTATSSVAEDENQNNGGEVYHPQDEEEGSVIDEEVAEPPTDLSQNEIVTVHDSTSAAQDDAPRRSYASIVMKSNVASGHVYVPSRAARVASAKSNEQWSTTAKSTPVPESFAPIGDSAPESSDLHEEVEGHSIYIRNLPFSATVEQLEEVFKKFGPIKHGGIQVRSSKHGFCFGFVEFEELSSMQSALEASPISVGERQAVVEEKRTTTRVSGSGRGRYPPGRGGFRSDSFRARGKFGGGRGYGRNEFRNQGEFSGQARSSQRPNQNGGGRGGGRQGVGNRNSTPSSSAA': [np.float32(0.82201856), np.float32(0.7597891), np.float32(0.69835585), np.float32(0.6423898), np.float32(0.5794401), np.float32(0.560034), np.float32(0.4776831), np.float32(0.4877834), np.float32(0.45109874), np.float32(0.41633227), np.float32(0.38958895), np.float32(0.3592594), np.float32(0.3522353), np.float32(0.29407477), np.float32(0.2240648), np.float32(0.2027289), np.float32(0.1951752), np.float32(0.13816525), np.float32(0.14100945), np.float32(0.1506415), np.float32(0.12507504), np.float32(0.12191257), np.float32(0.12575024), np.float32(0.11427155), np.float32(0.10267978), np.float32(0.09429807), np.float32(0.10221394), np.float32(0.08842019), np.float32(0.08219522), np.float32(0.09046307), np.float32(0.09582317), np.float32(0.09173207), np.float32(0.09194046), np.float32(0.09469843), np.float32(0.09662137), np.float32(0.09927956), np.float32(0.104202665), np.float32(0.12266447), np.float32(0.1369409), np.float32(0.13615723), np.float32(0.15427339), np.float32(0.16820814), np.float32(0.16764954), np.float32(0.16029073), np.float32(0.16062258), np.float32(0.16299197), np.float32(0.15818056), np.float32(0.16834268), np.float32(0.15925361), np.float32(0.14112037), np.float32(0.13592419), np.float32(0.15286374), np.float32(0.15072943), np.float32(0.13195181), np.float32(0.1432932), np.float32(0.14668477), np.float32(0.14160238), np.float32(0.13321522), np.float32(0.13936487), np.float32(0.1260045), np.float32(0.119353205), np.float32(0.116597705), np.float32(0.11878147), np.float32(0.108935885), np.float32(0.09536968), np.float32(0.096291214), np.float32(0.09905915), np.float32(0.1014715), np.float32(0.095631), np.float32(0.11143074), np.float32(0.12775132), np.float32(0.12046353), np.float32(0.119295724), np.float32(0.12528954), np.float32(0.12192483), np.float32(0.12449391), np.float32(0.1296105), np.float32(0.14474267), np.float32(0.14619827), np.float32(0.14650568), np.float32(0.14820069), np.float32(0.13628572), np.float32(0.12312537), np.float32(0.11937841), np.float32(0.10598149), np.float32(0.10155524), np.float32(0.08286802), np.float32(0.07250536), np.float32(0.068178125), np.float32(0.062045638), np.float32(0.057371147), np.float32(0.053490102), np.float32(0.06098923), np.float32(0.062426016), np.float32(0.061213057), np.float32(0.054971382), np.float32(0.05390075), np.float32(0.053873807), np.float32(0.050986588), np.float32(0.039129697), np.float32(0.03619905), np.float32(0.030460339), np.float32(0.023120977), np.float32(0.02319445), np.float32(0.023631189), np.float32(0.024760906), np.float32(0.028579047), np.float32(0.03663526), np.float32(0.045628637), np.float32(0.062150124), np.float32(0.07735814), np.float32(0.08173171), np.float32(0.08213688), np.float32(0.08419685), np.float32(0.072640866), np.float32(0.06418621), np.float32(0.057191815), np.float32(0.0492513), np.float32(0.04244495), np.float32(0.044076145), np.float32(0.039719958), np.float32(0.038049765), np.float32(0.03503531), np.float32(0.03934891), np.float32(0.03984299), np.float32(0.043331977), np.float32(0.05038531), np.float32(0.060987577), np.float32(0.07501838), np.float32(0.09181099), np.float32(0.10716456), np.float32(0.111039035), np.float32(0.11152245), np.float32(0.11878551), np.float32(0.124249846), np.float32(0.13317613), np.float32(0.14701308), np.float32(0.16194636), np.float32(0.18916363), np.float32(0.19584179), np.float32(0.22804023), np.float32(0.2628584), np.float32(0.33799297), np.float32(0.4333294), np.float32(0.44603267), np.float32(0.5621563), np.float32(0.66586465), np.float32(0.7293453), np.float32(0.7325936), np.float32(0.73249185), np.float32(0.7700556), np.float32(0.8251609), np.float32(0.84343696), np.float32(0.8557099), np.float32(0.8728997), np.float32(0.89537853), np.float32(0.9002134), np.float32(0.9096464), np.float32(0.91537136), np.float32(0.92951375), np.float32(0.94003415), np.float32(0.9566541), np.float32(0.96147966), np.float32(0.96605164), np.float32(0.9692644), np.float32(0.97229195), np.float32(0.97162986), np.float32(0.9718096), np.float32(0.972816), np.float32(0.97409236), np.float32(0.9748614), np.float32(0.9745891), np.float32(0.97449356), np.float32(0.97465205), np.float32(0.9762182), np.float32(0.9775098), np.float32(0.97765404), np.float32(0.977421), np.float32(0.9784379), np.float32(0.97903717), np.float32(0.97816384), np.float32(0.9776238), np.float32(0.97811687), np.float32(0.9791501), np.float32(0.9789909), np.float32(0.9785766), np.float32(0.9787185), np.float32(0.9789873), np.float32(0.9795232), np.float32(0.97950053), np.float32(0.9804185), np.float32(0.9794534), np.float32(0.9788486), np.float32(0.9794154), np.float32(0.9789227), np.float32(0.9781254), np.float32(0.9782979), np.float32(0.97831076), np.float32(0.978925), np.float32(0.97836804), np.float32(0.9785887), np.float32(0.97792965), np.float32(0.9767427), np.float32(0.97613305), np.float32(0.9754489), np.float32(0.9748107), np.float32(0.97416073), np.float32(0.9740794), np.float32(0.9747121), np.float32(0.97459316), np.float32(0.9748805), np.float32(0.97570044), np.float32(0.97480696), np.float32(0.97458583), np.float32(0.9740292), np.float32(0.9740443), np.float32(0.97512394), np.float32(0.9752237), np.float32(0.9748521), np.float32(0.97504765), np.float32(0.9756184), np.float32(0.9755731), np.float32(0.97533673), np.float32(0.97348696), np.float32(0.97305816), np.float32(0.973962), np.float32(0.97447985), np.float32(0.97391945), np.float32(0.9730067), np.float32(0.97181255), np.float32(0.9728027), np.float32(0.97195566), np.float32(0.9716366), np.float32(0.97077435), np.float32(0.9699327), np.float32(0.97218126), np.float32(0.97112054), np.float32(0.9707654), np.float32(0.9706979), np.float32(0.97029155), np.float32(0.969901), np.float32(0.9698351), np.float32(0.97029996), np.float32(0.9701581), np.float32(0.97073394), np.float32(0.96969295), np.float32(0.9711822), np.float32(0.9712804), np.float32(0.97236913), np.float32(0.973342), np.float32(0.97266465), np.float32(0.97245616), np.float32(0.9738253), np.float32(0.9746174), np.float32(0.97483283), np.float32(0.97507066), np.float32(0.9751507), np.float32(0.9736351), np.float32(0.9720961), np.float32(0.96948975), np.float32(0.9704717), np.float32(0.9718559), np.float32(0.9704283), np.float32(0.97067213), np.float32(0.9709956), np.float32(0.9708617), np.float32(0.9706382), np.float32(0.9662365), np.float32(0.9674508), np.float32(0.9684123), np.float32(0.96957815), np.float32(0.97081876), np.float32(0.97030914), np.float32(0.96853405), np.float32(0.9717361), np.float32(0.97256595), np.float32(0.97138196), np.float32(0.97087514), np.float32(0.97181433), np.float32(0.9730368), np.float32(0.972628), np.float32(0.97304213), np.float32(0.9724717), np.float32(0.972808), np.float32(0.97209656), np.float32(0.97026056), np.float32(0.9696073), np.float32(0.96638507), np.float32(0.9663476), np.float32(0.96460474), np.float32(0.9595013), np.float32(0.949059), np.float32(0.94343364), np.float32(0.9376514), np.float32(0.9210799), np.float32(0.8951084), np.float32(0.8690096), np.float32(0.83755773), np.float32(0.7828748), np.float32(0.7184664), np.float32(0.615668), np.float32(0.53696966), np.float32(0.49939397), np.float32(0.463001), np.float32(0.40029436), np.float32(0.3815492), np.float32(0.39460263), np.float32(0.34071285), np.float32(0.3444963), np.float32(0.32118756), np.float32(0.1963667), np.float32(0.18368813), np.float32(0.17898798), np.float32(0.13829328), np.float32(0.10867654), np.float32(0.12480836), np.float32(0.12814881), np.float32(0.12083893), np.float32(0.11522084), np.float32(0.13866647), np.float32(0.1442908), np.float32(0.15136272), np.float32(0.16312127), np.float32(0.16126858), np.float32(0.15891781), np.float32(0.16544671), np.float32(0.1653067), np.float32(0.15512228), np.float32(0.14484948), np.float32(0.14649792), np.float32(0.15232323), np.float32(0.16122149), np.float32(0.15588818), np.float32(0.15012857), np.float32(0.147609), np.float32(0.14832063), np.float32(0.10822015), np.float32(0.11056249), np.float32(0.109702915), np.float32(0.085727684), np.float32(0.07197479), np.float32(0.07457491), np.float32(0.07848155), np.float32(0.07644043), np.float32(0.07259242), np.float32(0.07259545), np.float32(0.07296458), np.float32(0.06957112), np.float32(0.0729648), np.float32(0.08137063), np.float32(0.09049386), np.float32(0.094623275), np.float32(0.10508906), np.float32(0.12128956), np.float32(0.12704006), np.float32(0.12652524), np.float32(0.12635882), np.float32(0.14181836), np.float32(0.17483328), np.float32(0.19314902), np.float32(0.26638263), np.float32(0.3239797), np.float32(0.37300846), np.float32(0.39645728), np.float32(0.4225742), np.float32(0.4157754), np.float32(0.4175456), np.float32(0.41932976), np.float32(0.4749034), np.float32(0.5000038), np.float32(0.5773791), np.float32(0.69345313), np.float32(0.6321182), np.float32(0.65432966), np.float32(0.6590193), np.float32(0.7293974), np.float32(0.72002286), np.float32(0.76299655), np.float32(0.80595547), np.float32(0.8896436), np.float32(0.89858663), np.float32(0.92400813), np.float32(0.93384945), np.float32(0.9397382), np.float32(0.9414223), np.float32(0.9499944), np.float32(0.9558901), np.float32(0.9660963), np.float32(0.96965045), np.float32(0.97494805), np.float32(0.97631925), np.float32(0.9778792), np.float32(0.97876793), np.float32(0.9784894), np.float32(0.9796662), np.float32(0.98087686), np.float32(0.98137385), np.float32(0.98022586), np.float32(0.9800978), np.float32(0.98012686), np.float32(0.98117656), np.float32(0.980601), np.float32(0.98112214), np.float32(0.9798716), np.float32(0.9802296), np.float32(0.98110926), np.float32(0.98322946), np.float32(0.9828829), np.float32(0.9835986), np.float32(0.9839421), np.float32(0.98323154), np.float32(0.9834394), np.float32(0.9838341), np.float32(0.98340225), np.float32(0.98353106), np.float32(0.9838705), np.float32(0.9843449), np.float32(0.98520076), np.float32(0.98487586), np.float32(0.98526704), np.float32(0.9857035), np.float32(0.9847798), np.float32(0.9859453), np.float32(0.98513573), np.float32(0.9844732), np.float32(0.98406756), np.float32(0.9840667), np.float32(0.9839474), np.float32(0.9833909), np.float32(0.98386544), np.float32(0.9831508), np.float32(0.9837976), np.float32(0.98401535), np.float32(0.9843328), np.float32(0.98522216), np.float32(0.9855326), np.float32(0.98595876), np.float32(0.9864704), np.float32(0.98642296), np.float32(0.98697054), np.float32(0.9869817), np.float32(0.98683214), np.float32(0.9865003), np.float32(0.98682666), np.float32(0.9868405), np.float32(0.9865274), np.float32(0.98636925), np.float32(0.98645717), np.float32(0.9863164), np.float32(0.9862031), np.float32(0.9855812), np.float32(0.98575926), np.float32(0.98556376), np.float32(0.9854908), np.float32(0.98539215), np.float32(0.98513436), np.float32(0.9847668), np.float32(0.98493433), np.float32(0.98497206), np.float32(0.9829883), np.float32(0.9821406), np.float32(0.9808655), np.float32(0.97855055), np.float32(0.0038618648), np.float32(0.0031884327)], 'MAQASDETTPKDQQVETNSRQVVVNTAGADSDVEESDQDEPVEELDEDVLGDYPKDAEDIDLIHLRISSIPALKLERFPNVQRICLRQNFIIDIEGLEVVPDLQELDLYDNKISHIKGLAHLTQLTSLDLSFNKIKHIKHLETLTNVTDLYFVSNRISKIENLDTFVNVTNLELGANRIRVIENLDSLINLRELWLGKNKITKLENLGSLKHLRLLSIQSNRLTKIEGLDELENLEELYLSHNAIEKIEGLDKNINLTTLDVANNRLTKIENISHLSKLEEFWANTNQFGNECFDQLTQELGGTKSLETVYLEGNPMQTNNRATYRNKVRLALPDIKQIDAN': [np.float32(0.96317965), np.float32(0.9638448), np.float32(0.96604365), np.float32(0.9673449), np.float32(0.9706069), np.float32(0.9725179), np.float32(0.9738173), np.float32(0.97524714), np.float32(0.9761564), np.float32(0.976769), np.float32(0.9772205), np.float32(0.9761391), np.float32(0.975343), np.float32(0.9754925), np.float32(0.97600216), np.float32(0.97638345), np.float32(0.977234), np.float32(0.9783905), np.float32(0.9793244), np.float32(0.97989905), np.float32(0.97912425), np.float32(0.98031116), np.float32(0.9796595), np.float32(0.98018026), np.float32(0.98035574), np.float32(0.98073304), np.float32(0.98106027), np.float32(0.9817675), np.float32(0.98217654), np.float32(0.98178196), np.float32(0.9813602), np.float32(0.98199975), np.float32(0.98162776), np.float32(0.9801664), np.float32(0.9791926), np.float32(0.9781918), np.float32(0.9777349), np.float32(0.9766302), np.float32(0.97459704), np.float32(0.96965665), np.float32(0.96687907), np.float32(0.9612819), np.float32(0.95825046), np.float32(0.95640445), np.float32(0.951733), np.float32(0.9455489), np.float32(0.9429445), np.float32(0.93075335), np.float32(0.9096161), np.float32(0.89515024), np.float32(0.83881557), np.float32(0.78755355), np.float32(0.7478384), np.float32(0.7009584), np.float32(0.6414926), np.float32(0.60789156), np.float32(0.55509555), np.float32(0.54984444), np.float32(0.4707246), np.float32(0.4564431), np.float32(0.41295353), np.float32(0.36416885), np.float32(0.34373543), np.float32(0.27275565), np.float32(0.23931289), np.float32(0.28118852), np.float32(0.223634), np.float32(0.17216994), np.float32(0.15828595), np.float32(0.12218716), np.float32(0.106187396), np.float32(0.10940511), np.float32(0.09692192), np.float32(0.07567888), np.float32(0.065085), np.float32(0.0685878), np.float32(0.07131021), np.float32(0.05925465), np.float32(0.05831568), np.float32(0.057405867), np.float32(0.0522588), np.float32(0.053501002), np.float32(0.052003045), np.float32(0.04286748), np.float32(0.045844253), np.float32(0.042284552), np.float32(0.04229952), np.float32(0.04237045), np.float32(0.03365214), np.float32(0.034344297), np.float32(0.04443009), np.float32(0.036843967), np.float32(0.035608146), np.float32(0.045482256), np.float32(0.04463292), np.float32(0.03882608), np.float32(0.039239593), np.float32(0.04119614), np.float32(0.041732043), np.float32(0.038188517), np.float32(0.041473854), np.float32(0.04027527), np.float32(0.041403204), np.float32(0.04526601), np.float32(0.042316675), np.float32(0.0442444), np.float32(0.050724395), np.float32(0.038598605), np.float32(0.04019925), np.float32(0.045207515), np.float32(0.036252137), np.float32(0.04119383), np.float32(0.047071673), np.float32(0.037281074), np.float32(0.033374205), np.float32(0.035692163), np.float32(0.029543104), np.float32(0.028649842), np.float32(0.027251067), np.float32(0.026532767), np.float32(0.027675051), np.float32(0.029616505), np.float32(0.031374004), np.float32(0.028693413), np.float32(0.029252464), np.float32(0.035170265), np.float32(0.030996533), np.float32(0.03102188), np.float32(0.03628185), np.float32(0.032129973), np.float32(0.03234685), np.float32(0.039523426), np.float32(0.03438678), np.float32(0.034862656), np.float32(0.040294457), np.float32(0.03978889), np.float32(0.034290522), np.float32(0.03414194), np.float32(0.03241356), np.float32(0.029512994), np.float32(0.028988011), np.float32(0.02991506), np.float32(0.028463745), np.float32(0.029985314), np.float32(0.033953786), np.float32(0.030147517), np.float32(0.027806435), np.float32(0.03735341), np.float32(0.027459916), np.float32(0.031582586), np.float32(0.036821064), np.float32(0.029342405), np.float32(0.031297725), np.float32(0.036481313), np.float32(0.028807163), np.float32(0.030016737), np.float32(0.0323689), np.float32(0.029150143), np.float32(0.027279716), np.float32(0.027930135), np.float32(0.026718667), np.float32(0.027602158), np.float32(0.027735978), np.float32(0.027235687), np.float32(0.028427044), np.float32(0.027501555), np.float32(0.030408273), np.float32(0.02889927), np.float32(0.026843285), np.float32(0.030535037), np.float32(0.026689041), np.float32(0.025714926), np.float32(0.032330226), np.float32(0.026713863), np.float32(0.026481709), np.float32(0.030266618), np.float32(0.024602586), np.float32(0.025062375), np.float32(0.027444016), np.float32(0.023321204), np.float32(0.02418727), np.float32(0.023635505), np.float32(0.022822939), np.float32(0.021373594), np.float32(0.019547064), np.float32(0.020246508), np.float32(0.021504804), np.float32(0.021518977), np.float32(0.02541964), np.float32(0.024473751), np.float32(0.022873402), np.float32(0.028448682), np.float32(0.024632921), np.float32(0.025773553), np.float32(0.03331353), np.float32(0.027609192), np.float32(0.028230652), np.float32(0.035365514), np.float32(0.027731061), np.float32(0.03184346), np.float32(0.03766265), np.float32(0.036068067), np.float32(0.03572184), np.float32(0.033620447), np.float32(0.028951278), np.float32(0.026625205), np.float32(0.025663605), np.float32(0.025846707), np.float32(0.029809294), np.float32(0.02820984), np.float32(0.029643169), np.float32(0.027437983), np.float32(0.026217945), np.float32(0.03499978), np.float32(0.029357953), np.float32(0.030678984), np.float32(0.03700694), np.float32(0.031365246), np.float32(0.03233057), np.float32(0.037086997), np.float32(0.031739704), np.float32(0.035072405), np.float32(0.041494805), np.float32(0.035995852), np.float32(0.034887902), np.float32(0.0346067), np.float32(0.03488652), np.float32(0.03156181), np.float32(0.034012575), np.float32(0.035716426), np.float32(0.03333052), np.float32(0.0346416), np.float32(0.04092263), np.float32(0.03899313), np.float32(0.03657054), np.float32(0.04546054), np.float32(0.04032126), np.float32(0.036397338), np.float32(0.04141227), np.float32(0.03450869), np.float32(0.03402159), np.float32(0.041261263), np.float32(0.037668277), np.float32(0.03622604), np.float32(0.04073914), np.float32(0.03913307), np.float32(0.039734785), np.float32(0.04020262), np.float32(0.037712567), np.float32(0.038573135), np.float32(0.04277669), np.float32(0.04158024), np.float32(0.043930843), np.float32(0.046643615), np.float32(0.050384015), np.float32(0.050979365), np.float32(0.051089164), np.float32(0.058667343), np.float32(0.056477796), np.float32(0.058456834), np.float32(0.07242301), np.float32(0.061828617), np.float32(0.058258597), np.float32(0.0654073), np.float32(0.059084397), np.float32(0.05780917), np.float32(0.065142296), np.float32(0.059582427), np.float32(0.05670904), np.float32(0.06153821), np.float32(0.055552106), np.float32(0.045955766), np.float32(0.045038413), np.float32(0.04416187), np.float32(0.046146575), np.float32(0.047666546), np.float32(0.055317853), np.float32(0.053378675), np.float32(0.051210836), np.float32(0.059516415), np.float32(0.06476077), np.float32(0.05910563), np.float32(0.06572413), np.float32(0.060977966), np.float32(0.057860162), np.float32(0.06803448), np.float32(0.06501687), np.float32(0.07544476), np.float32(0.09003219), np.float32(0.098458506), np.float32(0.09710668), np.float32(0.11203452), np.float32(0.089673534), np.float32(0.099981435), np.float32(0.12123163), np.float32(0.11110819), np.float32(0.12489138), np.float32(0.120229796), np.float32(0.122693725), np.float32(0.12541795), np.float32(0.1265672), np.float32(0.14493202), np.float32(0.16478156), np.float32(0.17389825), np.float32(0.21016127), np.float32(0.1899239), np.float32(0.1798647), np.float32(0.24717472), np.float32(0.2695616), np.float32(0.32229212), np.float32(0.38896316), np.float32(0.3589888), np.float32(0.38432583), np.float32(0.384155), np.float32(0.33706212), np.float32(0.30952805), np.float32(0.28139973), np.float32(0.22518326), np.float32(0.23041625), np.float32(0.23666118), np.float32(0.23765273), np.float32(0.2100825), np.float32(0.22195114), np.float32(0.29269814), np.float32(0.2334384), np.float32(0.22742753), np.float32(0.28596726), np.float32(0.23862419), np.float32(0.19681746), np.float32(0.1945745), np.float32(0.18584342), np.float32(0.1595034), np.float32(0.15345748), np.float32(0.1744418), np.float32(0.16500264), np.float32(0.16374512), np.float32(0.17707139), np.float32(0.18246108), np.float32(0.24583782), np.float32(0.25185797), np.float32(0.23621647), np.float32(0.2588296)], 'MSATSASSLILPSLKPKVLSLSDSTPNSLSLFSLSPTPHAKPLFCSALPSFQLLTKKSSFSSRFLTNVAVSSEYDQEEDLFGSDDEERSPTFSPDLKLFVGNLPFTVDSAQLAGLFENAGNVEMVEVIYDKVTRRSRGFGFVTMSTIEEVEAATQQFNGYELEGRALRVNSGPPPPRREEFSPRGARGGPSMGARGGPSMGARGGPPMGASNRVYVGNLSWGVDDIALETLFSEQGRVVEAKVVYDRESGRSRGFGFVTYSSADEVNSAIKSLNGCDLDGRPIRVTVAESRPRRQF': [np.float32(0.9600916), np.float32(0.9641137), np.float32(0.96455425), np.float32(0.9633951), np.float32(0.96731275), np.float32(0.95762783), np.float32(0.9506725), np.float32(0.94708794), np.float32(0.9364307), np.float32(0.94857913), np.float32(0.9566829), np.float32(0.95574605), np.float32(0.9288575), np.float32(0.9077904), np.float32(0.8487921), np.float32(0.7896241), np.float32(0.6902033), np.float32(0.5020935), np.float32(0.6078305), np.float32(0.64218205), np.float32(0.6359823), np.float32(0.6718672), np.float32(0.8965255), np.float32(0.61155206), np.float32(0.6115945), np.float32(0.6016961), np.float32(0.52475774), np.float32(0.6346841), np.float32(0.6648537), np.float32(0.6877085), np.float32(0.80914134), np.float32(0.7477626), np.float32(0.7000833), np.float32(0.5984002), np.float32(0.6424662), np.float32(0.61868685), np.float32(0.52603567), np.float32(0.5932439), np.float32(0.5976017), np.float32(0.5696584), np.float32(0.57851946), np.float32(0.64478546), np.float32(0.7579608), np.float32(0.7293716), np.float32(0.66203064), np.float32(0.61799264), np.float32(0.57446295), np.float32(0.60930026), np.float32(0.59225214), np.float32(0.6021517), np.float32(0.59576166), np.float32(0.4974923), np.float32(0.48033348), np.float32(0.47541955), np.float32(0.4026327), np.float32(0.51896435), np.float32(0.58999854), np.float32(0.6127608), np.float32(0.6734547), np.float32(0.693764), np.float32(0.7419391), np.float32(0.7610477), np.float32(0.76018155), np.float32(0.67678773), np.float32(0.7067819), np.float32(0.6944946), np.float32(0.6999199), np.float32(0.72171813), np.float32(0.65278447), np.float32(0.63831013), np.float32(0.6042366), np.float32(0.536501), np.float32(0.5790944), np.float32(0.57650834), np.float32(0.5789181), np.float32(0.6357694), np.float32(0.6122944), np.float32(0.6491857), np.float32(0.6876324), np.float32(0.73384506), np.float32(0.6941308), np.float32(0.6984038), np.float32(0.69568604), np.float32(0.6905114), np.float32(0.69247365), np.float32(0.6566158), np.float32(0.58458614), np.float32(0.54628223), np.float32(0.48501724), np.float32(0.48851728), np.float32(0.40580603), np.float32(0.31453437), np.float32(0.29683158), np.float32(0.2514615), np.float32(0.24384417), np.float32(0.18539768), np.float32(0.16264644), np.float32(0.14984778), np.float32(0.15366647), np.float32(0.14268814), np.float32(0.10861482), np.float32(0.109788395), np.float32(0.108694024), np.float32(0.08050946), np.float32(0.07665158), np.float32(0.07238359), np.float32(0.07229944), np.float32(0.056760352), np.float32(0.059654444), np.float32(0.06919762), np.float32(0.0701307), np.float32(0.087000385), np.float32(0.084429555), np.float32(0.07931126), np.float32(0.07511222), np.float32(0.07849541), np.float32(0.06777763), np.float32(0.06542192), np.float32(0.07501739), np.float32(0.08211696), np.float32(0.072241105), np.float32(0.07397451), np.float32(0.07810443), np.float32(0.07958053), np.float32(0.08319725), np.float32(0.09185888), np.float32(0.09347386), np.float32(0.0948188), np.float32(0.10050189), np.float32(0.09365196), np.float32(0.081547804), np.float32(0.07794099), np.float32(0.07413833), np.float32(0.07255322), np.float32(0.07360017), np.float32(0.06944432), np.float32(0.078304745), np.float32(0.08152011), np.float32(0.07738642), np.float32(0.08374637), np.float32(0.094117045), np.float32(0.09578713), np.float32(0.09184893), np.float32(0.10051239), np.float32(0.11548555), np.float32(0.11897471), np.float32(0.11381448), np.float32(0.113763854), np.float32(0.11758247), np.float32(0.11494934), np.float32(0.11809149), np.float32(0.1322392), np.float32(0.1428245), np.float32(0.14682633), np.float32(0.15502644), np.float32(0.15739167), np.float32(0.17220291), np.float32(0.17628421), np.float32(0.18617785), np.float32(0.23234001), np.float32(0.2671028), np.float32(0.31948277), np.float32(0.40532944), np.float32(0.41323873), np.float32(0.42836568), np.float32(0.5210806), np.float32(0.62131655), np.float32(0.632201), np.float32(0.66956615), np.float32(0.7170914), np.float32(0.71547276), np.float32(0.745085), np.float32(0.79732364), np.float32(0.8271783), np.float32(0.8865662), np.float32(0.8849817), np.float32(0.90477365), np.float32(0.90957797), np.float32(0.94429713), np.float32(0.9675707), np.float32(0.96740043), np.float32(0.9726102), np.float32(0.9755003), np.float32(0.9769333), np.float32(0.9780135), np.float32(0.9783514), np.float32(0.98122025), np.float32(0.9834262), np.float32(0.9831092), np.float32(0.98317194), np.float32(0.98365307), np.float32(0.9852497), np.float32(0.9853314), np.float32(0.98469615), np.float32(0.98590255), np.float32(0.9862132), np.float32(0.9853963), np.float32(0.98547435), np.float32(0.9848193), np.float32(0.98205155), np.float32(0.9798395), np.float32(0.97344494), np.float32(0.966353), np.float32(0.960181), np.float32(0.9304245), np.float32(0.9035482), np.float32(0.84925765), np.float32(0.779671), np.float32(0.71986526), np.float32(0.6760599), np.float32(0.5992103), np.float32(0.41137978), np.float32(0.39834118), np.float32(0.2691436), np.float32(0.20611787), np.float32(0.18889141), np.float32(0.14190073), np.float32(0.17243482), np.float32(0.1538834), np.float32(0.16229236), np.float32(0.12961319), np.float32(0.122164354), np.float32(0.15516771), np.float32(0.15098947), np.float32(0.1761637), np.float32(0.20751151), np.float32(0.20718503), np.float32(0.22139697), np.float32(0.21132469), np.float32(0.17057471), np.float32(0.15803535), np.float32(0.15188323), np.float32(0.1377758), np.float32(0.12363414), np.float32(0.12648372), np.float32(0.13555098), np.float32(0.14886169), np.float32(0.1492297), np.float32(0.16348182), np.float32(0.18863994), np.float32(0.19396575), np.float32(0.19331396), np.float32(0.19816007), np.float32(0.19342582), np.float32(0.1935152), np.float32(0.18769059), np.float32(0.16350302), np.float32(0.14597748), np.float32(0.12187302), np.float32(0.11068578), np.float32(0.105668865), np.float32(0.10784595), np.float32(0.11292672), np.float32(0.11624086), np.float32(0.10395667), np.float32(0.116265446), np.float32(0.12159721), np.float32(0.12104263), np.float32(0.1130483), np.float32(0.12805438), np.float32(0.12821478), np.float32(0.114570625), np.float32(0.10793305), np.float32(0.10756137), np.float32(0.097521424), np.float32(0.091091715), np.float32(0.092287555), np.float32(0.11108032), np.float32(0.13954048), np.float32(0.15662843), np.float32(0.16022985), np.float32(0.15742101), np.float32(0.18293528), np.float32(0.1662579), np.float32(0.17041859), np.float32(0.16872369), np.float32(0.14329016), np.float32(0.1436963), np.float32(0.16296922), np.float32(0.16528052), np.float32(0.16514677), np.float32(0.18982825), np.float32(0.23846082), np.float32(0.24298866), np.float32(0.24430412), np.float32(0.29847997), np.float32(0.3073242), np.float32(0.31749365), np.float32(0.41122308), np.float32(0.42936873), np.float32(0.4563899), np.float32(0.4367528), np.float32(0.4051406), np.float32(0.40528804), np.float32(0.44957456), np.float32(0.57844)], 'MKTFTVTCTVWLRDRHRLTDGAKESHESVAVQYLNGSKNFQRGNEYPSLHLLPTHAHHQSRLLQPQSPTTISFPSKGQMFSASSTSPTFHPSPVAFRTPRPHRSCQPRRPRRPRRPRRPRRPSLHIRPRFLMSMPTSPPRPAILLTNDDGLAPDRALVLPLAQRLVQAGHTVVVVAPSEDNSACGQRITLKQPMTLRRHPAEERKYGLVDPPNARQNGIPAGNLAVFSLDSGTPADCIIAAAEPHIGLLAKLHVAPVLTVSGLNLGQNMGNDVLYSGTFAAARQAAMYGVPAVAASLDMFHADMSKAEDVASVNKALDAATEVTLAALRAVPFPLPNRPERVMPKGGTEVPETGLREAFGKGDVVLNVNVPKGWQGAYETTCLDAVQYRNAMGVDFVPGEGEEVQVCIAEAEAVRMWAKGTDSVAVLEKGRASVTAVSTWPQPHPLAVKPHVLVEGVGDGLPGWLEVQSRVAGKTSNRPPSASFVTTMAARVVKQVIKMTLPAGQAAPSPPVGPRLGQMGVNIMQFCKDFNAATAVYVDGTPLTTKVIAYTDRSSAFKIRSPPVSFLLKSAAGVKKGATSPGHDVAGSVSLKHVYEIAKIKQKDRHLSHLSLEMLCKSIISTAKTCGIEVQGPPPDLIIQRITSPDDDQPQPAVANQ': [np.float32(0.46738815), np.float32(0.49895933), np.float32(0.6824011), np.float32(0.5992358), np.float32(0.6755063), np.float32(0.6631468), np.float32(0.6824068), np.float32(0.7657932), np.float32(0.82708853), np.float32(0.82221085), np.float32(0.86455894), np.float32(0.8788103), np.float32(0.8900069), np.float32(0.873201), np.float32(0.8775122), np.float32(0.8829104), np.float32(0.85935205), np.float32(0.85992247), np.float32(0.8554525), np.float32(0.8523937), np.float32(0.88014007), np.float32(0.882605), np.float32(0.88674045), np.float32(0.8911801), np.float32(0.8906495), np.float32(0.8735336), np.float32(0.89665115), np.float32(0.8982209), np.float32(0.9131877), np.float32(0.9183301), np.float32(0.93227816), np.float32(0.9328678), np.float32(0.945658), np.float32(0.94637686), np.float32(0.9451782), np.float32(0.94422275), np.float32(0.944188), np.float32(0.9488032), np.float32(0.9483814), np.float32(0.9551059), np.float32(0.9585482), np.float32(0.96234506), np.float32(0.9665304), np.float32(0.97062004), np.float32(0.9708756), np.float32(0.971263), np.float32(0.97304744), np.float32(0.9723627), np.float32(0.9744124), np.float32(0.9756026), np.float32(0.97649103), np.float32(0.97492903), np.float32(0.97485334), np.float32(0.9734881), np.float32(0.9732295), np.float32(0.9731269), np.float32(0.9735136), np.float32(0.97464585), np.float32(0.9744659), np.float32(0.9758145), np.float32(0.9755907), np.float32(0.9759019), np.float32(0.97553295), np.float32(0.9758733), np.float32(0.9772107), np.float32(0.9779024), np.float32(0.9786093), np.float32(0.9791859), np.float32(0.98041415), np.float32(0.9802786), np.float32(0.9804143), np.float32(0.98038715), np.float32(0.98032033), np.float32(0.98095477), np.float32(0.9805002), np.float32(0.98050594), np.float32(0.98007274), np.float32(0.9808442), np.float32(0.9812785), np.float32(0.9810735), np.float32(0.98142725), np.float32(0.9810585), np.float32(0.9816851), np.float32(0.9807509), np.float32(0.98140866), np.float32(0.981437), np.float32(0.98186445), np.float32(0.9819348), np.float32(0.9812842), np.float32(0.9818224), np.float32(0.9822973), np.float32(0.98219234), np.float32(0.9820287), np.float32(0.9821556), np.float32(0.98177), np.float32(0.9823538), np.float32(0.98297083), np.float32(0.98287857), np.float32(0.9831655), np.float32(0.9838589), np.float32(0.98415947), np.float32(0.9836385), np.float32(0.9844089), np.float32(0.9846051), np.float32(0.9850583), np.float32(0.9854527), np.float32(0.9853504), np.float32(0.9854667), np.float32(0.98545283), np.float32(0.9854176), np.float32(0.9849657), np.float32(0.98451614), np.float32(0.98432714), np.float32(0.98448193), np.float32(0.9836675), np.float32(0.98235637), np.float32(0.98102933), np.float32(0.98051846), np.float32(0.97919047), np.float32(0.9772456), np.float32(0.97500575), np.float32(0.96845084), np.float32(0.96296877), np.float32(0.9662802), np.float32(0.9510129), np.float32(0.93767923), np.float32(0.920901), np.float32(0.9152011), np.float32(0.8886), np.float32(0.89444757), np.float32(0.88147354), np.float32(0.8589267), np.float32(0.85088325), np.float32(0.894783), np.float32(0.8315106), np.float32(0.83955026), np.float32(0.7106031), np.float32(0.572729), np.float32(0.53609824), np.float32(0.49358508), np.float32(0.47068086), np.float32(0.4608546), np.float32(0.47126126), np.float32(0.4791486), np.float32(0.4070337), np.float32(0.41311347), np.float32(0.42052394), np.float32(0.36888334), np.float32(0.3083513), np.float32(0.22958885), np.float32(0.24547915), np.float32(0.1747016), np.float32(0.1554779), np.float32(0.14271344), np.float32(0.16392802), np.float32(0.19812378), np.float32(0.18290357), np.float32(0.21295322), np.float32(0.2703189), np.float32(0.24924205), np.float32(0.17955753), np.float32(0.15146908), np.float32(0.14330475), np.float32(0.11818756), np.float32(0.11804308), np.float32(0.12110606), np.float32(0.10548734), np.float32(0.10573907), np.float32(0.11508592), np.float32(0.14653662), np.float32(0.16829301), np.float32(0.22659205), np.float32(0.29273024), np.float32(0.2022007), np.float32(0.18737507), np.float32(0.1804908), np.float32(0.1379452), np.float32(0.1489162), np.float32(0.13097955), np.float32(0.12983838), np.float32(0.123978116), np.float32(0.10868654), np.float32(0.09236943), np.float32(0.098809734), np.float32(0.105683215), np.float32(0.13102359), np.float32(0.18466267), np.float32(0.19731778), np.float32(0.21607646), np.float32(0.23740385), np.float32(0.25028235), np.float32(0.26028654), np.float32(0.26540115), np.float32(0.34751806), np.float32(0.3895861), np.float32(0.43013275), np.float32(0.45250815), np.float32(0.4864167), np.float32(0.53003114), np.float32(0.5522743), np.float32(0.55675066), np.float32(0.5650259), np.float32(0.5768069), np.float32(0.57929546), np.float32(0.568154), np.float32(0.5636679), np.float32(0.51697695), np.float32(0.34672272), np.float32(0.39052624), np.float32(0.37962675), np.float32(0.35676128), np.float32(0.33260724), np.float32(0.2723222), np.float32(0.25542408), np.float32(0.22256431), np.float32(0.18430792), np.float32(0.16288707), np.float32(0.14540233), np.float32(0.14497091), np.float32(0.14299814), np.float32(0.14435428), np.float32(0.15165843), np.float32(0.13070798), np.float32(0.12984382), np.float32(0.1277519), np.float32(0.08884903), np.float32(0.07304372), np.float32(0.055312645), np.float32(0.048433956), np.float32(0.039847504), np.float32(0.03302698), np.float32(0.03381797), np.float32(0.031172883), np.float32(0.032801546), np.float32(0.03401523), np.float32(0.03125283), np.float32(0.030728957), np.float32(0.03032522), np.float32(0.031045826), np.float32(0.03449446), np.float32(0.03844053), np.float32(0.041367713), np.float32(0.033721674), np.float32(0.030312765), np.float32(0.02807771), np.float32(0.02741137), np.float32(0.023665022), np.float32(0.02296049), np.float32(0.020972116), np.float32(0.022278586), np.float32(0.024728749), np.float32(0.02455054), np.float32(0.02534116), np.float32(0.026050761), np.float32(0.031129861), np.float32(0.030091144), np.float32(0.033233102), np.float32(0.02995598), np.float32(0.033316746), np.float32(0.035974473), np.float32(0.039502904), np.float32(0.040157914), np.float32(0.04172991), np.float32(0.037480906), np.float32(0.036486164), np.float32(0.031904113), np.float32(0.031068102), np.float32(0.032094527), np.float32(0.032983817), np.float32(0.03143141), np.float32(0.03133351), np.float32(0.033259958), np.float32(0.035032216), np.float32(0.037102904), np.float32(0.036779314), np.float32(0.042058505), np.float32(0.04175808), np.float32(0.042627748), np.float32(0.042221956), np.float32(0.049092777), np.float32(0.049756333), np.float32(0.047265783), np.float32(0.046051882), np.float32(0.04989172), np.float32(0.05479531), np.float32(0.047747005), np.float32(0.043822523), np.float32(0.038946155), np.float32(0.037826136), np.float32(0.04240493), np.float32(0.054023594), np.float32(0.06911091), np.float32(0.07081716), np.float32(0.07958605), np.float32(0.09333727), np.float32(0.07681793), np.float32(0.08376499), np.float32(0.08878453), np.float32(0.087346606), np.float32(0.09240548), np.float32(0.08964794), np.float32(0.09017539), np.float32(0.08988851), np.float32(0.0896852), np.float32(0.08504215), np.float32(0.08561561), np.float32(0.09049898), np.float32(0.093462825), np.float32(0.09717757), np.float32(0.09380603), np.float32(0.10597582), np.float32(0.10074072), np.float32(0.10436284), np.float32(0.096174106), np.float32(0.09398411), np.float32(0.08434345), np.float32(0.07359354), np.float32(0.08195562), np.float32(0.07666242), np.float32(0.061460804), np.float32(0.057323318), np.float32(0.058530826), np.float32(0.07665542), np.float32(0.07139351), np.float32(0.07488401), np.float32(0.10159665), np.float32(0.10774312), np.float32(0.09745489), np.float32(0.11820039), np.float32(0.15233801), np.float32(0.14946209), np.float32(0.1602428), np.float32(0.17791016), np.float32(0.23282437), np.float32(0.21673588), np.float32(0.23496933), np.float32(0.24848138), np.float32(0.27685127), np.float32(0.27358338), np.float32(0.29334694), np.float32(0.34046504), np.float32(0.33013356), np.float32(0.33787796), np.float32(0.37969288), np.float32(0.4156032), np.float32(0.41473576), np.float32(0.3442164), np.float32(0.3201317), np.float32(0.31833932), np.float32(0.31709132), np.float32(0.3453302), np.float32(0.29826915), np.float32(0.26112038), np.float32(0.19693853), np.float32(0.19463085), np.float32(0.18197216), np.float32(0.14489686), np.float32(0.122109696), np.float32(0.09493442), np.float32(0.08748385), np.float32(0.09654858), np.float32(0.08956083), np.float32(0.08778926), np.float32(0.095507786), np.float32(0.086044736), np.float32(0.08044943), np.float32(0.0737993), np.float32(0.080620706), np.float32(0.07499635), np.float32(0.06416623), np.float32(0.06502076), np.float32(0.062597886), np.float32(0.05455584), np.float32(0.048843157), np.float32(0.04595195), np.float32(0.04667282), np.float32(0.0482611), np.float32(0.051921878), np.float32(0.05866039), np.float32(0.05975277), np.float32(0.06282567), np.float32(0.06065825), np.float32(0.06610541), np.float32(0.07082927), np.float32(0.06138242), np.float32(0.06086868), np.float32(0.068581924), np.float32(0.068938054), np.float32(0.07838188), np.float32(0.08645745), np.float32(0.096232355), np.float32(0.09325057), np.float32(0.09077554), np.float32(0.09455767), np.float32(0.0939132), np.float32(0.08728857), np.float32(0.07974021), np.float32(0.079018146), np.float32(0.082896695), np.float32(0.07763551), np.float32(0.07625879), np.float32(0.06682975), np.float32(0.05822382), np.float32(0.060169082), np.float32(0.057431296), np.float32(0.052259874), np.float32(0.054274395), np.float32(0.063472144), np.float32(0.07333144), np.float32(0.08502885), np.float32(0.08565704), np.float32(0.08403725), np.float32(0.06436845), np.float32(0.059632827), np.float32(0.05338782), np.float32(0.047972348), np.float32(0.057491396), np.float32(0.064688146), np.float32(0.06551434), np.float32(0.0841718), np.float32(0.088873446), np.float32(0.095461704), np.float32(0.10376122), np.float32(0.12398179), np.float32(0.11802942), np.float32(0.1209327), np.float32(0.13423435), np.float32(0.14109674), np.float32(0.14472574), np.float32(0.14879695), np.float32(0.15892546), np.float32(0.15788427), np.float32(0.16511028), np.float32(0.17029412), np.float32(0.16827793), np.float32(0.18665081), np.float32(0.20330073), np.float32(0.20973107), np.float32(0.22820044), np.float32(0.24915774), np.float32(0.19891357), np.float32(0.14397), np.float32(0.118311964), np.float32(0.098088875), np.float32(0.09483282), np.float32(0.081684604), np.float32(0.08744178), np.float32(0.093044765), np.float32(0.094735734), np.float32(0.10140346), np.float32(0.10601951), np.float32(0.09885809), np.float32(0.10046735), np.float32(0.09484723), np.float32(0.08969459), np.float32(0.081806265), np.float32(0.073015586), np.float32(0.060870405), np.float32(0.06371417), np.float32(0.056896567), np.float32(0.06463262), np.float32(0.06646842), np.float32(0.079763494), np.float32(0.09355559), np.float32(0.12343939), np.float32(0.15095152), np.float32(0.22414427), np.float32(0.26446742), np.float32(0.29252028), np.float32(0.30643654), np.float32(0.27354842), np.float32(0.260051), np.float32(0.222551), np.float32(0.18836677), np.float32(0.20892026), np.float32(0.19578832), np.float32(0.20387132), np.float32(0.20522612), np.float32(0.17756478), np.float32(0.17983039), np.float32(0.18328092), np.float32(0.19276711), np.float32(0.19639537), np.float32(0.20892072), np.float32(0.18921928), np.float32(0.11097343), np.float32(0.10090445), np.float32(0.07628454), np.float32(0.06826173), np.float32(0.057210006), np.float32(0.062307905), np.float32(0.0658496), np.float32(0.06800848), np.float32(0.0753612), np.float32(0.0823867), np.float32(0.078641884), np.float32(0.09453712), np.float32(0.10549007), np.float32(0.11485031), np.float32(0.1323007), np.float32(0.14069404), np.float32(0.1594207), np.float32(0.17049034), np.float32(0.18904862), np.float32(0.22230071), np.float32(0.24057755), np.float32(0.26034272), np.float32(0.25663063), np.float32(0.29714668), np.float32(0.28007233), np.float32(0.24990737), np.float32(0.22198655), np.float32(0.1964306), np.float32(0.17106478), np.float32(0.14382009), np.float32(0.11127555), np.float32(0.10960047), np.float32(0.112806), np.float32(0.09330764), np.float32(0.09116543), np.float32(0.08203638), np.float32(0.071322985), np.float32(0.06536503), np.float32(0.057193186), np.float32(0.05360362), np.float32(0.0492646), np.float32(0.04596998), np.float32(0.0438243), np.float32(0.04602644), np.float32(0.043952923), np.float32(0.043221474), np.float32(0.04457308), np.float32(0.04512178), np.float32(0.04499053), np.float32(0.045465633), np.float32(0.045584586), np.float32(0.045449533), np.float32(0.044689897), np.float32(0.04572944), np.float32(0.046192177), np.float32(0.04488494), np.float32(0.04382568), np.float32(0.04558055), np.float32(0.044188026), np.float32(0.044613175), np.float32(0.043881487), np.float32(0.054735623), np.float32(0.05487286), np.float32(0.061184913), np.float32(0.06664662), np.float32(0.07475006), np.float32(0.07614733), np.float32(0.067110375), np.float32(0.05687987), np.float32(0.049098622), np.float32(0.046475258), np.float32(0.044409614), np.float32(0.045100145), np.float32(0.042870946), np.float32(0.0561184), np.float32(0.0639452), np.float32(0.075933106), np.float32(0.07729355), np.float32(0.110908575), np.float32(0.1439187), np.float32(0.16096579), np.float32(0.1668089), np.float32(0.1848183), np.float32(0.22870195), np.float32(0.28260252), np.float32(0.25436777), np.float32(0.2849401), np.float32(0.340481), np.float32(0.43029687), np.float32(0.45778102), np.float32(0.45245206), np.float32(0.4716642), np.float32(0.47199094), np.float32(0.5262914), np.float32(0.49217898), np.float32(0.5515828), np.float32(0.5467477), np.float32(0.47522646), np.float32(0.43254083), np.float32(0.36404464), np.float32(0.3005168), np.float32(0.3907822), np.float32(0.40201527), np.float32(0.31461498), np.float32(0.26608947), np.float32(0.21361627), np.float32(0.19114006), np.float32(0.15323325), np.float32(0.13947952), np.float32(0.1276686), np.float32(0.118043214), np.float32(0.115443036), np.float32(0.10826183), np.float32(0.10551829), np.float32(0.10361783), np.float32(0.09521548), np.float32(0.09917441), np.float32(0.1028834), np.float32(0.10296654), np.float32(0.093644306), np.float32(0.10443992), np.float32(0.10581685), np.float32(0.10205515), np.float32(0.09880328), np.float32(0.107583985), np.float32(0.11235986), np.float32(0.11097726), np.float32(0.12234379), np.float32(0.12443882), np.float32(0.12336429), np.float32(0.119679965), np.float32(0.13159442), np.float32(0.14807619), np.float32(0.17328021), np.float32(0.19423352), np.float32(0.21489626), np.float32(0.21271132), np.float32(0.2482339), np.float32(0.27694148), np.float32(0.3674898), np.float32(0.38468108), np.float32(0.34193584), np.float32(0.3669163), np.float32(0.41074762), np.float32(0.3344434), np.float32(0.33038902), np.float32(0.36436927), np.float32(0.35137343), np.float32(0.38783956), np.float32(0.41325444), np.float32(0.48365584), np.float32(0.5147426), np.float32(0.55628645), np.float32(0.58335334), np.float32(0.64828336), np.float32(0.6896098), np.float32(0.73387295), np.float32(0.77273816), np.float32(0.7363084), np.float32(0.8135228), np.float32(0.8832016), np.float32(0.9025213), np.float32(0.9063439), np.float32(0.9394918), np.float32(0.95502347), np.float32(0.95905066), np.float32(0.96205604), np.float32(0.96362966), np.float32(0.9654699), np.float32(0.9660442), np.float32(0.96744454), np.float32(0.9682246)], 'MHVQLSTSRLRTAPGMGDQSGCYRCGKEGHWSKECPVDRTGRVADFTEQYNEQYGAVRTPYTMGYGESMYYNDAYGALDYYKRYRVRSYEAVAAAAAASAYNYAEQTMSHLPQVQSTAVTSHLNSTSVDPYDRHLLPNSGAAATSAAMAAAAATTSSYYGRDRSPLRRAAAVLPTVGEGYGYGPESELSQASAAARNSLYDMARYEREQYVDRARYSAF': [np.float32(0.92815804), np.float32(0.9208086), np.float32(0.92231876), np.float32(0.9301814), np.float32(0.91772854), np.float32(0.87372833), np.float32(0.883289), np.float32(0.8392264), np.float32(0.7690889), np.float32(0.70508134), np.float32(0.6041865), np.float32(0.58087164), np.float32(0.63444877), np.float32(0.5298355), np.float32(0.5355258), np.float32(0.54278034), np.float32(0.52084583), np.float32(0.54801065), np.float32(0.4666227), np.float32(0.4401942), np.float32(0.37696722), np.float32(0.446011), np.float32(0.4753819), np.float32(0.41295007), np.float32(0.4075158), np.float32(0.44940197), np.float32(0.45929554), np.float32(0.4271569), np.float32(0.39323142), np.float32(0.35873067), np.float32(0.2653079), np.float32(0.2672551), np.float32(0.27214637), np.float32(0.31333092), np.float32(0.37295875), np.float32(0.3524368), np.float32(0.37218645), np.float32(0.38040093), np.float32(0.36164364), np.float32(0.3549255), np.float32(0.36907622), np.float32(0.3626363), np.float32(0.36303857), np.float32(0.33799902), np.float32(0.3606745), np.float32(0.32452384), np.float32(0.31202722), np.float32(0.328674), np.float32(0.364589), np.float32(0.3598242), np.float32(0.35303417), np.float32(0.35424727), np.float32(0.3341316), np.float32(0.3106566), np.float32(0.3212641), np.float32(0.3304746), np.float32(0.34130728), np.float32(0.32163548), np.float32(0.3184897), np.float32(0.31781062), np.float32(0.35129488), np.float32(0.36683825), np.float32(0.4004592), np.float32(0.48801425), np.float32(0.50693333), np.float32(0.4780154), np.float32(0.63790524), np.float32(0.4600975), np.float32(0.489011), np.float32(0.32221392), np.float32(0.36658254), np.float32(0.35493425), np.float32(0.34475157), np.float32(0.27433845), np.float32(0.25060228), np.float32(0.24694793), np.float32(0.2517078), np.float32(0.22690557), np.float32(0.22808647), np.float32(0.18239146), np.float32(0.17051663), np.float32(0.12905262), np.float32(0.112666495), np.float32(0.09057104), np.float32(0.087735064), np.float32(0.07809754), np.float32(0.08354688), np.float32(0.07130001), np.float32(0.059768736), np.float32(0.06833332), np.float32(0.08260011), np.float32(0.081589095), np.float32(0.10691992), np.float32(0.14290076), np.float32(0.2722499), np.float32(0.39294484), np.float32(0.4103754), np.float32(0.50154114), np.float32(0.48734778), np.float32(0.5412843), np.float32(0.52095854), np.float32(0.5911452), np.float32(0.68772084), np.float32(0.7139758), np.float32(0.7878658), np.float32(0.8189228), np.float32(0.8108811), np.float32(0.8458405), np.float32(0.8469763), np.float32(0.8626437), np.float32(0.86316425), np.float32(0.85117143), np.float32(0.8555152), np.float32(0.8435849), np.float32(0.84193987), np.float32(0.8511308), np.float32(0.87179494), np.float32(0.88384676), np.float32(0.9003242), np.float32(0.9197771), np.float32(0.91801256), np.float32(0.92582697), np.float32(0.9356633), np.float32(0.9441725), np.float32(0.95118487), np.float32(0.9495471), np.float32(0.95174176), np.float32(0.96106637), np.float32(0.95368105), np.float32(0.95412016), np.float32(0.956445), np.float32(0.9555481), np.float32(0.95942086), np.float32(0.9562663), np.float32(0.95761), np.float32(0.9511022), np.float32(0.95465404), np.float32(0.95959383), np.float32(0.9590918), np.float32(0.9642813), np.float32(0.9676297), np.float32(0.963033), np.float32(0.9724488), np.float32(0.9710137), np.float32(0.9715927), np.float32(0.9699499), np.float32(0.9696324), np.float32(0.9764271), np.float32(0.9746646), np.float32(0.9730459), np.float32(0.9757319), np.float32(0.9744246), np.float32(0.974331), np.float32(0.9721849), np.float32(0.9701533), np.float32(0.96895885), np.float32(0.9687893), np.float32(0.967229), np.float32(0.9693542), np.float32(0.96750253), np.float32(0.96985155), np.float32(0.96383435), np.float32(0.96399695), np.float32(0.9658911), np.float32(0.9639216), np.float32(0.9666426), np.float32(0.96991616), np.float32(0.9707337), np.float32(0.97296214), np.float32(0.97109914), np.float32(0.9726054), np.float32(0.9715399), np.float32(0.9725964), np.float32(0.9711401), np.float32(0.97203696), np.float32(0.9705743), np.float32(0.97218835), np.float32(0.970907), np.float32(0.96999454), np.float32(0.96880597), np.float32(0.9684335), np.float32(0.9668518), np.float32(0.9627154), np.float32(0.96305007), np.float32(0.9596957), np.float32(0.9576732), np.float32(0.9556063), np.float32(0.94895625), np.float32(0.93805116), np.float32(0.92403615), np.float32(0.8976925), np.float32(0.88636106), np.float32(0.85526687), np.float32(0.8189927), np.float32(0.82821983), np.float32(0.79350483), np.float32(0.77008605), np.float32(0.74460685), np.float32(0.7371119), np.float32(0.67712206), np.float32(0.6123519), np.float32(0.538214), np.float32(0.50427854), np.float32(0.4877667), np.float32(0.48466736), np.float32(0.5090485), np.float32(0.4749587), np.float32(0.47799888), np.float32(0.40504968), np.float32(0.37310347), np.float32(0.51625323), np.float32(0.41672954), np.float32(0.42499766), np.float32(0.546519), np.float32(0.44413194), np.float32(0.4413199), np.float32(0.41549614), np.float32(0.3836466), np.float32(0.37487507)], 'MASESVKVVVRCRPMNQREKDLNCQSVVTVDCARGQCFIQNPGAADEPPKQFTFDGAYYLEHYTEQIYNEIAYPLVEGVTEGYNGTIFAYGQTGSGKSFTMQGLPDPPTQRGIIPRAFEHIFESVQCAENTKFLVRASYLEIYNEDIRDLLGADTKQKLELKEHPEKGVYVKGLSMHTVHSVAQCERIMEMGWKNRSVGYTLMNKDSSRSHSIFTISIEIYAVDERGKDHLRAGKLNLVDLAGSERQSKTGATGERLKEATKINLSLSALGNVISALVDGRCKHIPYRDSKLTRLLQDSLGGNTKTLMVACLSPADNNYDETLSTLRYANRAKNIKNKPRINEDPKDALLREYQEEIKKLKAILAQTVNSKNLTALLSNQMLAKAEQTEEKPPPPPPPQPDTEAEKQLIREEYEERLARLKADYEAEQESRAKLEEDITAMRNSYDVKLSTLEENLRREAEAALKAEAQSRAEAQAKAEALAKAEELLRAETLSLSKAEAILKGEDFQLSYSHLELPPEIPVLEVALLEESSKSEVPCQPEVPVLEPEALFLPEGPAKAEAPLSLEEPFPSDILTEPEAPLPPEVAASDASDGLSKDELPPKPEAFLGGEDMSEQTVHYPLEQTFEELQPLMLDIISPEAEQIAGQLAIFDELEVKLAKISTGVIHKVDVAEIPLQYSMAELLQPDVKPEVDPGFEIVPKIEVEQPQLLQPPPPPPPPPPPPLPQPPPQLPPQPQPQPPLQIAQPVVAVKKESTGVEVAVVTDEIPAALNQEQVLARLHMLEQQVVGGEQAKNKDLKEKLRRRKRYADERKKQLVAALQNSDEDSGDWVLLNVYDSIQEEVRAKSKLLEKMQRKLRAAEVEIKDLQSEFELEKIDYLATIRRQERDFMLFQQLLEQMQPLIRRDCNYSNLDKIKRESSWDEENGFWKVPEPVIVKTSLPVAVSTLPQNKPPRKTCSAENGEPSQEEDRYKLMLNRSDSENIASNYFRSKRASQILSTDPMKSLAYHNSPPGLNSPLNSASSILTPISPTQATDMPQPRPFRLESLDIPFAKAKRKKSKT': [np.float32(0.33313063), np.float32(0.36936706), np.float32(0.37988484), np.float32(0.39765263), np.float32(0.3947992), np.float32(0.42075402), np.float32(0.43138653), np.float32(0.41883823), np.float32(0.3786322), np.float32(0.30502594), np.float32(0.28557855), np.float32(0.3078091), np.float32(0.2483175), np.float32(0.24156101), np.float32(0.23710693), np.float32(0.22044888), np.float32(0.19094595), np.float32(0.17838238), np.float32(0.17289495), np.float32(0.16743799), np.float32(0.1563852), np.float32(0.16663149), np.float32(0.19784153), np.float32(0.19167806), np.float32(0.19862904), np.float32(0.19031295), np.float32(0.16930486), np.float32(0.15645976), np.float32(0.15297975), np.float32(0.13929464), np.float32(0.13300972), np.float32(0.13362303), np.float32(0.11691398), np.float32(0.11937787), np.float32(0.14040174), np.float32(0.14606304), np.float32(0.14700778), np.float32(0.14132313), np.float32(0.15844554), np.float32(0.15892635), np.float32(0.16242713), np.float32(0.1664176), np.float32(0.17907165), np.float32(0.1879531), np.float32(0.19854479), np.float32(0.1970286), np.float32(0.19525093), np.float32(0.19284935), np.float32(0.17842467), np.float32(0.19512193), np.float32(0.19421943), np.float32(0.19529948), np.float32(0.1952633), np.float32(0.19297807), np.float32(0.18612938), np.float32(0.1711523), np.float32(0.15978077), np.float32(0.16044073), np.float32(0.1473938), np.float32(0.1359746), np.float32(0.13332538), np.float32(0.11512055), np.float32(0.09315394), np.float32(0.08395679), np.float32(0.08732971), np.float32(0.08903573), np.float32(0.09048675), np.float32(0.08171447), np.float32(0.08247472), np.float32(0.09044783), np.float32(0.09136805), np.float32(0.10090945), np.float32(0.10131416), np.float32(0.100618385), np.float32(0.089865796), np.float32(0.07907021), np.float32(0.0788307), np.float32(0.066698775), np.float32(0.04926456), np.float32(0.04886979), np.float32(0.03964227), np.float32(0.03600052), np.float32(0.032601964), np.float32(0.03457932), np.float32(0.03411531), np.float32(0.036570974), np.float32(0.035365757), np.float32(0.03313192), np.float32(0.03620021), np.float32(0.030997112), np.float32(0.036632292), np.float32(0.039008223), np.float32(0.03735614), np.float32(0.038186837), np.float32(0.04144492), np.float32(0.049009133), np.float32(0.0487126), np.float32(0.06674493), np.float32(0.07523892), np.float32(0.09129508), np.float32(0.1083396), np.float32(0.118486755), np.float32(0.10732088), np.float32(0.1156101), np.float32(0.11688523), np.float32(0.1027306), np.float32(0.08937814), np.float32(0.086739905), np.float32(0.095999815), np.float32(0.085875615), np.float32(0.08105823), np.float32(0.09596832), np.float32(0.09606198), np.float32(0.09977091), np.float32(0.096794344), np.float32(0.09109271), np.float32(0.09204666), np.float32(0.09570818), np.float32(0.09232237), np.float32(0.07936858), np.float32(0.072754756), np.float32(0.06419069), np.float32(0.05754685), np.float32(0.049448494), np.float32(0.04534356), np.float32(0.04371571), np.float32(0.04648173), np.float32(0.046000045), np.float32(0.03805443), np.float32(0.042732064), np.float32(0.043299966), np.float32(0.03874068), np.float32(0.039307743), np.float32(0.046209354), np.float32(0.049438935), np.float32(0.04402421), np.float32(0.04663894), np.float32(0.05333271), np.float32(0.048328854), np.float32(0.04755971), np.float32(0.050529793), np.float32(0.048376568), np.float32(0.049656287), np.float32(0.052595295), np.float32(0.056328095), np.float32(0.061520193), np.float32(0.06785806), np.float32(0.07428593), np.float32(0.08291197), np.float32(0.08835177), np.float32(0.10165901), np.float32(0.12738349), np.float32(0.14622536), np.float32(0.15247989), np.float32(0.18393071), np.float32(0.20790671), np.float32(0.21171978), np.float32(0.21241377), np.float32(0.22135325), np.float32(0.24962208), np.float32(0.25824744), np.float32(0.23699032), np.float32(0.25016534), np.float32(0.22147532), np.float32(0.22118816), np.float32(0.2010476), np.float32(0.18099798), np.float32(0.17222384), np.float32(0.15310694), np.float32(0.1421589), np.float32(0.11588981), np.float32(0.116492495), np.float32(0.09527133), np.float32(0.08220779), np.float32(0.07494829), np.float32(0.064172365), np.float32(0.05437058), np.float32(0.04560484), np.float32(0.04305053), np.float32(0.037178174), np.float32(0.03806293), np.float32(0.036545064), np.float32(0.0425939), np.float32(0.047366418), np.float32(0.05155122), np.float32(0.052893534), np.float32(0.0567425), np.float32(0.055858728), np.float32(0.055768266), np.float32(0.053087022), np.float32(0.057301108), np.float32(0.057610326), np.float32(0.058626093), np.float32(0.068107225), np.float32(0.07574699), np.float32(0.078115724), np.float32(0.078732915), np.float32(0.09613879), np.float32(0.093114644), np.float32(0.08960265), np.float32(0.09045887), np.float32(0.083788626), np.float32(0.07090874), np.float32(0.06577685), np.float32(0.054120578), np.float32(0.056020614), np.float32(0.04909538), np.float32(0.04520413), np.float32(0.038765725), np.float32(0.03581538), np.float32(0.034882188), np.float32(0.03448983), np.float32(0.03712071), np.float32(0.0449195), np.float32(0.053032663), np.float32(0.058064938), np.float32(0.06182035), np.float32(0.06354551), np.float32(0.059240807), np.float32(0.057552923), np.float32(0.057282783), np.float32(0.057437323), np.float32(0.05096023), np.float32(0.051684562), np.float32(0.053725295), np.float32(0.05751969), np.float32(0.05990432), np.float32(0.061053555), np.float32(0.07335425), np.float32(0.07522354), np.float32(0.08936785), np.float32(0.09321181), np.float32(0.113254696), np.float32(0.14557044), np.float32(0.19270931), np.float32(0.21335886), np.float32(0.24630296), np.float32(0.26689163), np.float32(0.28609094), np.float32(0.3133423), np.float32(0.33123073), np.float32(0.3710661), np.float32(0.39865884), np.float32(0.46456966), np.float32(0.45942274), np.float32(0.47107184), np.float32(0.496294), np.float32(0.49888667), np.float32(0.44834796), np.float32(0.423279), np.float32(0.4743834), np.float32(0.45896566), np.float32(0.4041294), np.float32(0.42745507), np.float32(0.39628124), np.float32(0.34001765), np.float32(0.3192623), np.float32(0.30960652), np.float32(0.22999032), np.float32(0.18377022), np.float32(0.17715104), np.float32(0.14185916), np.float32(0.10832527), np.float32(0.084516026), np.float32(0.0731637), np.float32(0.066059515), np.float32(0.057324525), np.float32(0.052270588), np.float32(0.047872517), np.float32(0.05136872), np.float32(0.04208474), np.float32(0.045153268), np.float32(0.047805067), np.float32(0.04631754), np.float32(0.046805725), np.float32(0.04706991), np.float32(0.04994706), np.float32(0.05217519), np.float32(0.05446169), np.float32(0.05976129), np.float32(0.05561775), np.float32(0.054093912), np.float32(0.06194791), np.float32(0.06242406), np.float32(0.057150904), np.float32(0.06620783), np.float32(0.08086693), np.float32(0.0848695), np.float32(0.09185773), np.float32(0.097828425), np.float32(0.10786808), np.float32(0.10761828), np.float32(0.10452659), np.float32(0.103530616), np.float32(0.10422054), np.float32(0.0907955), np.float32(0.079333514), np.float32(0.08002025), np.float32(0.075750045), np.float32(0.07201632), np.float32(0.060166184), np.float32(0.052976187), np.float32(0.05366336), np.float32(0.04603941), np.float32(0.05191678), np.float32(0.06011934), np.float32(0.06276111), np.float32(0.07151744), np.float32(0.08560217), np.float32(0.08771648), np.float32(0.08481682), np.float32(0.081052735), np.float32(0.08483031), np.float32(0.09844695), np.float32(0.08074228), np.float32(0.077381395), np.float32(0.08386434), np.float32(0.084385164), np.float32(0.088502504), np.float32(0.10780317), np.float32(0.11615659), np.float32(0.124140725), np.float32(0.12991522), np.float32(0.14941627), np.float32(0.16390686), np.float32(0.16781056), np.float32(0.1883702), np.float32(0.20551662), np.float32(0.22844918), np.float32(0.22463323), np.float32(0.238234), np.float32(0.2759651), np.float32(0.2809008), np.float32(0.27662775), np.float32(0.29021087), np.float32(0.31744963), np.float32(0.33034417), np.float32(0.33322188), np.float32(0.35263523), np.float32(0.3983479), np.float32(0.41201994), np.float32(0.42619857), np.float32(0.4204741), np.float32(0.41284776), np.float32(0.40356892), np.float32(0.39822954), np.float32(0.39364323), np.float32(0.39650705), np.float32(0.36410362), np.float32(0.34702045), np.float32(0.31245226), np.float32(0.28035077), np.float32(0.22561283), np.float32(0.22437717), np.float32(0.23874651), np.float32(0.21832684), np.float32(0.19653735), np.float32(0.22256471), np.float32(0.2686866), np.float32(0.31256136), np.float32(0.34075978), np.float32(0.3636831), np.float32(0.40285614), np.float32(0.3984549), np.float32(0.4072375), np.float32(0.4142392), np.float32(0.40358308), np.float32(0.42192432), np.float32(0.442396), np.float32(0.43543905), np.float32(0.4407974), np.float32(0.43403205), np.float32(0.4243082), np.float32(0.44304448), np.float32(0.44424006), np.float32(0.45961106), np.float32(0.55299604), np.float32(0.6011823), np.float32(0.6427127), np.float32(0.7014906), np.float32(0.73927265), np.float32(0.75687635), np.float32(0.78310835), np.float32(0.8036517), np.float32(0.81417716), np.float32(0.82714486), np.float32(0.8429513), np.float32(0.8579181), np.float32(0.86969364), np.float32(0.8821774), np.float32(0.8992932), np.float32(0.90171987), np.float32(0.8985409), np.float32(0.8990035), np.float32(0.8977881), np.float32(0.9041954), np.float32(0.91350466), np.float32(0.91943294), np.float32(0.9146014), np.float32(0.90281934), np.float32(0.8885328), np.float32(0.8743064), np.float32(0.8586588), np.float32(0.82530385), np.float32(0.8009548), np.float32(0.77961063), np.float32(0.7761395), np.float32(0.7591172), np.float32(0.7527763), np.float32(0.7274124), np.float32(0.68439794), np.float32(0.637062), np.float32(0.6127513), np.float32(0.5957195), np.float32(0.59845227), np.float32(0.58852303), np.float32(0.59307414), np.float32(0.5922671), np.float32(0.594628), np.float32(0.5908162), np.float32(0.596855), np.float32(0.6029726), np.float32(0.5914783), np.float32(0.5849727), np.float32(0.59189755), np.float32(0.6001568), np.float32(0.59671605), np.float32(0.59962034), np.float32(0.6029479), np.float32(0.60739416), np.float32(0.6030392), np.float32(0.6085455), np.float32(0.60827833), np.float32(0.59819233), np.float32(0.5987029), np.float32(0.6073675), np.float32(0.60929227), np.float32(0.5993482), np.float32(0.5921776), np.float32(0.59476525), np.float32(0.5855942), np.float32(0.5857328), np.float32(0.5924391), np.float32(0.59505415), np.float32(0.58837736), np.float32(0.5856186), np.float32(0.58766395), np.float32(0.58656657), np.float32(0.5799478), np.float32(0.58191293), np.float32(0.5822703), np.float32(0.5806738), np.float32(0.57990545), np.float32(0.5860152), np.float32(0.584478), np.float32(0.58029556), np.float32(0.5792081), np.float32(0.58423513), np.float32(0.584793), np.float32(0.58585745), np.float32(0.5869648), np.float32(0.5993892), np.float32(0.5979117), np.float32(0.59773713), np.float32(0.60223365), np.float32(0.59717), np.float32(0.5950885), np.float32(0.59783745), np.float32(0.6050052), np.float32(0.60540384), np.float32(0.6102504), np.float32(0.609514), np.float32(0.6115267), np.float32(0.6130522), np.float32(0.6153878), np.float32(0.61917907), np.float32(0.6212522), np.float32(0.62613803), np.float32(0.62515205), np.float32(0.6284761), np.float32(0.63030934), np.float32(0.62539077), np.float32(0.62176394), np.float32(0.6202487), np.float32(0.61936855), np.float32(0.6227045), np.float32(0.617732), np.float32(0.61670625), np.float32(0.61550605), np.float32(0.6097004), np.float32(0.61181134), np.float32(0.61069316), np.float32(0.60621995), np.float32(0.61983585), np.float32(0.62823546), np.float32(0.6164448), np.float32(0.6248818), np.float32(0.623542), np.float32(0.61727), np.float32(0.6203167), np.float32(0.63078934), np.float32(0.63283944), np.float32(0.6382615), np.float32(0.6702306), np.float32(0.6718001), np.float32(0.69752747), np.float32(0.72986263), np.float32(0.76470625), np.float32(0.78282064), np.float32(0.7756919), np.float32(0.8108131), np.float32(0.8173976), np.float32(0.83153474), np.float32(0.8402531), np.float32(0.85269755), np.float32(0.8688416), np.float32(0.8999751), np.float32(0.9083584), np.float32(0.9240109), np.float32(0.9241975), np.float32(0.93693274), np.float32(0.94846094), np.float32(0.9587499), np.float32(0.9612182), np.float32(0.96684617), np.float32(0.9643364), np.float32(0.9640304), np.float32(0.9653419), np.float32(0.9617128), np.float32(0.96472055), np.float32(0.96338695), np.float32(0.95692223), np.float32(0.9594314), np.float32(0.9649221), np.float32(0.9664661), np.float32(0.9687386), np.float32(0.9725404), np.float32(0.973304), np.float32(0.97441405), np.float32(0.9753362), np.float32(0.9763371), np.float32(0.97761494), np.float32(0.97788644), np.float32(0.9782437), np.float32(0.97861326), np.float32(0.9783353), np.float32(0.9798535), np.float32(0.9804643), np.float32(0.98037684), np.float32(0.9808895), np.float32(0.98159075), np.float32(0.9820249), np.float32(0.98206615), np.float32(0.98171896), np.float32(0.9819135), np.float32(0.9813037), np.float32(0.97893184), np.float32(0.979142), np.float32(0.979182), np.float32(0.9786562), np.float32(0.9773875), np.float32(0.9788898), np.float32(0.9791357), np.float32(0.97803146), np.float32(0.97832507), np.float32(0.9782955), np.float32(0.97836953), np.float32(0.9788954), np.float32(0.9791397), np.float32(0.97918725), np.float32(0.97769475), np.float32(0.9772085), np.float32(0.97727066), np.float32(0.9781968), np.float32(0.97763354), np.float32(0.9774022), np.float32(0.97837853), np.float32(0.9793522), np.float32(0.9796386), np.float32(0.97907203), np.float32(0.98083717), np.float32(0.9809847), np.float32(0.9803202), np.float32(0.9804719), np.float32(0.9818456), np.float32(0.9813576), np.float32(0.9818532), np.float32(0.98197895), np.float32(0.981587), np.float32(0.98206306), np.float32(0.98156667), np.float32(0.9801437), np.float32(0.9798853), np.float32(0.97854346), np.float32(0.97935975), np.float32(0.97976), np.float32(0.97764957), np.float32(0.97704583), np.float32(0.97732395), np.float32(0.9778812), np.float32(0.9781618), np.float32(0.9777379), np.float32(0.9757953), np.float32(0.976348), np.float32(0.9757237), np.float32(0.9727966), np.float32(0.9688367), np.float32(0.9642321), np.float32(0.96075255), np.float32(0.9536939), np.float32(0.9452368), np.float32(0.93300366), np.float32(0.9183431), np.float32(0.8896302), np.float32(0.8715492), np.float32(0.86782306), np.float32(0.84497535), np.float32(0.84085166), np.float32(0.83575565), np.float32(0.8149521), np.float32(0.7549571), np.float32(0.713577), np.float32(0.6971555), np.float32(0.595109), np.float32(0.53184104), np.float32(0.5096202), np.float32(0.5741532), np.float32(0.57445866), np.float32(0.53447455), np.float32(0.5610107), np.float32(0.5611366), np.float32(0.58896846), np.float32(0.6328744), np.float32(0.62441933), np.float32(0.61260927), np.float32(0.55216867), np.float32(0.5519664), np.float32(0.5404058), np.float32(0.51453716), np.float32(0.500214), np.float32(0.565991), np.float32(0.55165946), np.float32(0.53696847), np.float32(0.5202283), np.float32(0.54288435), np.float32(0.53957903), np.float32(0.56199247), np.float32(0.59474677), np.float32(0.57555646), np.float32(0.5624421), np.float32(0.56074417), np.float32(0.5770091), np.float32(0.5983891), np.float32(0.573071), np.float32(0.5598809), np.float32(0.5830732), np.float32(0.5468428), np.float32(0.5383795), np.float32(0.5097387), np.float32(0.52685773), np.float32(0.55505943), np.float32(0.52534956), np.float32(0.4608157), np.float32(0.46985957), np.float32(0.46993408), np.float32(0.38996038), np.float32(0.4000959), np.float32(0.38720417), np.float32(0.40606502), np.float32(0.5671526), np.float32(0.60063577), np.float32(0.65513724), np.float32(0.66975856), np.float32(0.64551914), np.float32(0.7611709), np.float32(0.69542015), np.float32(0.7376901), np.float32(0.7458596), np.float32(0.77420163), np.float32(0.73023134), np.float32(0.719073), np.float32(0.73205894), np.float32(0.7674448), np.float32(0.80372393), np.float32(0.829128), np.float32(0.8610508), np.float32(0.8810385), np.float32(0.9010619), np.float32(0.91130537), np.float32(0.92590165), np.float32(0.94183755), np.float32(0.9436596), np.float32(0.9472047), np.float32(0.94843984), np.float32(0.9580045), np.float32(0.9550954), np.float32(0.95902246), np.float32(0.96379507), np.float32(0.9617111), np.float32(0.9627397), np.float32(0.9632019), np.float32(0.963108), np.float32(0.9615477), np.float32(0.9612713), np.float32(0.9612996), np.float32(0.9556143), np.float32(0.9552451), np.float32(0.9554), np.float32(0.9583954), np.float32(0.9623348), np.float32(0.9686912), np.float32(0.97218114), np.float32(0.97253734), np.float32(0.97638357), np.float32(0.9789548), np.float32(0.98043823), np.float32(0.98220325), np.float32(0.9831225), np.float32(0.98324823), np.float32(0.9825466), np.float32(0.98262364), np.float32(0.98238623), np.float32(0.9826801), np.float32(0.9819665), np.float32(0.9829846), np.float32(0.9829337), np.float32(0.9831392), np.float32(0.98243743), np.float32(0.9822498), np.float32(0.980881), np.float32(0.9816319), np.float32(0.97980314), np.float32(0.98022413), np.float32(0.9810204), np.float32(0.98161143), np.float32(0.98090565), np.float32(0.98152405), np.float32(0.98038083), np.float32(0.98105913), np.float32(0.9799351), np.float32(0.97903454), np.float32(0.9760468), np.float32(0.9755721), np.float32(0.97585297), np.float32(0.97334224), np.float32(0.97051513), np.float32(0.97247034), np.float32(0.9642167), np.float32(0.9597954), np.float32(0.94655305), np.float32(0.9409646), np.float32(0.93967307), np.float32(0.9422208), np.float32(0.9216938), np.float32(0.8976172), np.float32(0.8931802), np.float32(0.8838935), np.float32(0.8614117), np.float32(0.835841), np.float32(0.8034964), np.float32(0.7915121), np.float32(0.72327405), np.float32(0.6589412), np.float32(0.61991763), np.float32(0.58932865), np.float32(0.6052772), np.float32(0.5431073), np.float32(0.48975015), np.float32(0.50217175), np.float32(0.49789956), np.float32(0.4380527), np.float32(0.39118016), np.float32(0.35203782), np.float32(0.36676526), np.float32(0.39515993), np.float32(0.3644856), np.float32(0.31256515), np.float32(0.30822998), np.float32(0.3059517), np.float32(0.3218278), np.float32(0.33755797), np.float32(0.35130215), np.float32(0.37837967), np.float32(0.38521227), np.float32(0.37360618), np.float32(0.39744717), np.float32(0.39334008), np.float32(0.40799686), np.float32(0.4099342), np.float32(0.42898467), np.float32(0.48699614), np.float32(0.47037354), np.float32(0.47958094), np.float32(0.52780724), np.float32(0.55740666), np.float32(0.5255306), np.float32(0.53040904), np.float32(0.5558659), np.float32(0.5393985), np.float32(0.5360227), np.float32(0.5540961), np.float32(0.54175204), np.float32(0.5125716), np.float32(0.49604213), np.float32(0.4891409), np.float32(0.48698586), np.float32(0.47633317), np.float32(0.49663693), np.float32(0.5014405), np.float32(0.51395816), np.float32(0.50721693), np.float32(0.5075438), np.float32(0.5336859), np.float32(0.5297855), np.float32(0.5345716), np.float32(0.5354035), np.float32(0.5198514), np.float32(0.49647957), np.float32(0.50110686), np.float32(0.4950581), np.float32(0.49938634), np.float32(0.49881014), np.float32(0.5233833), np.float32(0.52624446), np.float32(0.5032337), np.float32(0.5188714), np.float32(0.5593763), np.float32(0.5776236), np.float32(0.55882126), np.float32(0.5444432), np.float32(0.49008945), np.float32(0.47548375), np.float32(0.46443492), np.float32(0.46084973), np.float32(0.43090877), np.float32(0.40665004), np.float32(0.3276533), np.float32(0.30903378), np.float32(0.2984683), np.float32(0.27743435), np.float32(0.26256853), np.float32(0.263745), np.float32(0.2821256), np.float32(0.24137849), np.float32(0.26803935), np.float32(0.31851363), np.float32(0.32932633), np.float32(0.34861535), np.float32(0.3629281), np.float32(0.41170922), np.float32(0.38945162), np.float32(0.39479667), np.float32(0.41536218), np.float32(0.4134755), np.float32(0.41719624), np.float32(0.40935707), np.float32(0.4527448), np.float32(0.4348652), np.float32(0.41261125), np.float32(0.4416176), np.float32(0.45614576), np.float32(0.45572865), np.float32(0.44911113), np.float32(0.4539796), np.float32(0.4512375), np.float32(0.4145249), np.float32(0.39206672), np.float32(0.41525492), np.float32(0.4274461), np.float32(0.41435108), np.float32(0.4495598), np.float32(0.4098363), np.float32(0.42225367), np.float32(0.40780914), np.float32(0.41791558), np.float32(0.41352412), np.float32(0.41522163), np.float32(0.41273043), np.float32(0.3979029), np.float32(0.38415727), np.float32(0.36634186), np.float32(0.2947426), np.float32(0.2732654), np.float32(0.28913143), np.float32(0.29559734), np.float32(0.27781793), np.float32(0.29559764), np.float32(0.29966208), np.float32(0.31738433), np.float32(0.3055324), np.float32(0.351092), np.float32(0.36353797), np.float32(0.37819958), np.float32(0.3799445), np.float32(0.4122479), np.float32(0.4030701), np.float32(0.41673744), np.float32(0.42197567), np.float32(0.3910909), np.float32(0.38659382), np.float32(0.4157645), np.float32(0.40712884), np.float32(0.4124281), np.float32(0.4637803), np.float32(0.47978702), np.float32(0.49074703), np.float32(0.51232004), np.float32(0.4920681), np.float32(0.52472705), np.float32(0.5365051), np.float32(0.55747914), np.float32(0.58396953), np.float32(0.6095851), np.float32(0.6651285), np.float32(0.6656605), np.float32(0.6651643), np.float32(0.682095), np.float32(0.73886466), np.float32(0.7427773), np.float32(0.70528), np.float32(0.7517772), np.float32(0.7121025), np.float32(0.75698143), np.float32(0.7555762), np.float32(0.7823451), np.float32(0.7801056), np.float32(0.74517834), np.float32(0.8055306), np.float32(0.8423957), np.float32(0.86044294), np.float32(0.8909956), np.float32(0.9109215), np.float32(0.9130723), np.float32(0.9170054), np.float32(0.921282), np.float32(0.93100226), np.float32(0.93975127), np.float32(0.9401551), np.float32(0.9374837), np.float32(0.9322682), np.float32(0.9444218), np.float32(0.95008236), np.float32(0.949296), np.float32(0.95820475), np.float32(0.965749), np.float32(0.9644921), np.float32(0.96638894), np.float32(0.9706867), np.float32(0.97062737), np.float32(0.97256595), np.float32(0.9730939), np.float32(0.9733576), np.float32(0.9739576), np.float32(0.97430396), np.float32(0.9719713), np.float32(0.96922845), np.float32(0.9640045), np.float32(0.9545921), np.float32(0.9491638), np.float32(0.93650573), np.float32(0.9237458), np.float32(0.9140836), np.float32(0.9301894), np.float32(0.9466846), np.float32(0.9355893), np.float32(0.93502975), np.float32(0.9307259), np.float32(0.93846023), np.float32(0.9319498), np.float32(0.923644), np.float32(0.90847623), np.float32(0.88361615), np.float32(0.86269736), np.float32(0.81808996), np.float32(0.78585416), np.float32(0.7823575), np.float32(0.7188077), np.float32(0.6951349), np.float32(0.6827928), np.float32(0.68068504), np.float32(0.6732909), np.float32(0.67624164), np.float32(0.71906585), np.float32(0.7591176), np.float32(0.7565492), np.float32(0.7602919), np.float32(0.77843237), np.float32(0.7568409), np.float32(0.79164344), np.float32(0.7923463), np.float32(0.79281235), np.float32(0.8244318), np.float32(0.8108054), np.float32(0.8425151), np.float32(0.8809544), np.float32(0.89561254), np.float32(0.9110244), np.float32(0.92016107), np.float32(0.92469925), np.float32(0.9310127), np.float32(0.97336876), np.float32(0.9737747), np.float32(0.97302204), np.float32(0.97375613), np.float32(0.9757977), np.float32(0.97733384), np.float32(0.9769736), np.float32(0.97742903), np.float32(0.97848743), np.float32(0.97834784), np.float32(0.97954625), np.float32(0.9805177), np.float32(0.9797791), np.float32(0.9798314), np.float32(0.98117596), np.float32(0.9809537), np.float32(0.981928), np.float32(0.9816939), np.float32(0.9821921), np.float32(0.9821828), np.float32(0.9826894), np.float32(0.98278296), np.float32(0.9827854), np.float32(0.9826634), np.float32(0.9825456), np.float32(0.98263484), np.float32(0.98259765), np.float32(0.9823543), np.float32(0.98175377), np.float32(0.9806131), np.float32(0.980993), np.float32(0.98019606), np.float32(0.9805101), np.float32(0.9806308), np.float32(0.97994405), np.float32(0.979118), np.float32(0.9787436), np.float32(0.9792716), np.float32(0.97833693), np.float32(0.97918326), np.float32(0.97788835), np.float32(0.97816044), np.float32(0.9790567), np.float32(0.98039365), np.float32(0.9790325), np.float32(0.9787596), np.float32(0.978868), np.float32(0.97943544), np.float32(0.9790515), np.float32(0.9778772), np.float32(0.975683), np.float32(0.9745857), np.float32(0.97241986), np.float32(0.9706194), np.float32(0.9667244), np.float32(0.9584617), np.float32(0.9556848), np.float32(0.9516514), np.float32(0.95517135)], 'MESLLTDKQRSDLETSIFGYVSRLTNDEALLSQLAAVLSQPSGSEPVPADTLKANALLLEKKWLSVIRLQRKVMDLETRLEAAEREASSTHKANGLGAGDPKTWLPKTSRFSLLHKQPVNAVSFHPFHSTLASACEDGNIRIWDYELGEIETTIKAHTRGVLDVDFSQPDTGASRDKSHDKPRADVSHAQPRALLVSCSSDLTIRIWDPQNEYANVKTLTGHDHTISAVKFTASGNHVISASRDKTVRVWSVQSGYCVRTVHGHTDWVKSCAALNEEFIFSAGIDHVTRVSEFVSGDGKMTLLGHEHVIEGVAVYPKSAAGCLAKLDKTSSYFVVSWSRDKTIRVWSSRGDPLLILRGHDNWVRGVVLHPAGRYLVSVSDDKTMRCWDLEQGGRCIRVVDAHGHFVTCVAWAPNDVNGRVRCLVATGGVDGQVKVWQ': [np.float32(0.652413), np.float32(0.60399115), np.float32(0.6348581), np.float32(0.5572619), np.float32(0.5041004), np.float32(0.44042027), np.float32(0.4265335), np.float32(0.41906545), np.float32(0.39992037), np.float32(0.3909828), np.float32(0.38495517), np.float32(0.34594184), np.float32(0.29880318), np.float32(0.28100562), np.float32(0.27989653), np.float32(0.25244263), np.float32(0.27292907), np.float32(0.28284436), np.float32(0.25150082), np.float32(0.22766556), np.float32(0.21387021), np.float32(0.21267395), np.float32(0.18657395), np.float32(0.16191544), np.float32(0.14892417), np.float32(0.14303929), np.float32(0.11541724), np.float32(0.103040755), np.float32(0.10890835), np.float32(0.12880659), np.float32(0.1444175), np.float32(0.16626929), np.float32(0.19620799), np.float32(0.22882417), np.float32(0.30023402), np.float32(0.30167437), np.float32(0.32247722), np.float32(0.34245265), np.float32(0.3695211), np.float32(0.38425553), np.float32(0.37851238), np.float32(0.39356786), np.float32(0.41409907), np.float32(0.44473746), np.float32(0.40651232), np.float32(0.38583884), np.float32(0.42427665), np.float32(0.46858516), np.float32(0.4727418), np.float32(0.543765), np.float32(0.54756284), np.float32(0.49543095), np.float32(0.4634204), np.float32(0.45649838), np.float32(0.3679121), np.float32(0.30850774), np.float32(0.27749383), np.float32(0.24077451), np.float32(0.20512138), np.float32(0.2090634), np.float32(0.19342025), np.float32(0.17057209), np.float32(0.15925552), np.float32(0.14455317), np.float32(0.14511488), np.float32(0.12748832), np.float32(0.13021812), np.float32(0.14603058), np.float32(0.14906433), np.float32(0.16031995), np.float32(0.17179742), np.float32(0.16785744), np.float32(0.16910772), np.float32(0.18553837), np.float32(0.18956108), np.float32(0.20038097), np.float32(0.29234517), np.float32(0.31637657), np.float32(0.34714818), np.float32(0.42117664), np.float32(0.4393999), np.float32(0.48536646), np.float32(0.5493031), np.float32(0.580426), np.float32(0.6236169), np.float32(0.67967343), np.float32(0.714278), np.float32(0.7431872), np.float32(0.77426326), np.float32(0.79929984), np.float32(0.8174559), np.float32(0.8424459), np.float32(0.8630165), np.float32(0.86888736), np.float32(0.88621736), np.float32(0.90507996), np.float32(0.90189904), np.float32(0.87571573), np.float32(0.8708186), np.float32(0.86744034), np.float32(0.8778296), np.float32(0.8740605), np.float32(0.8520641), np.float32(0.8147934), np.float32(0.7627852), np.float32(0.71141946), np.float32(0.6988126), np.float32(0.63006485), np.float32(0.642466), np.float32(0.59336513), np.float32(0.4868373), np.float32(0.45403457), np.float32(0.44041812), np.float32(0.3818699), np.float32(0.33039364), np.float32(0.27183443), np.float32(0.26845035), np.float32(0.23485276), np.float32(0.22247545), np.float32(0.15241352), np.float32(0.1298762), np.float32(0.13280731), np.float32(0.12329423), np.float32(0.109144114), np.float32(0.121662006), np.float32(0.123573236), np.float32(0.12839109), np.float32(0.12343016), np.float32(0.09442819), np.float32(0.09268862), np.float32(0.06903725), np.float32(0.06404659), np.float32(0.04914488), np.float32(0.044723693), np.float32(0.052048832), np.float32(0.056616794), np.float32(0.06261771), np.float32(0.07016141), np.float32(0.061314985), np.float32(0.072158515), np.float32(0.077722564), np.float32(0.075252324), np.float32(0.07403982), np.float32(0.080694474), np.float32(0.07959864), np.float32(0.08580815), np.float32(0.08671179), np.float32(0.09691405), np.float32(0.088383526), np.float32(0.08031716), np.float32(0.07609321), np.float32(0.06989514), np.float32(0.07093339), np.float32(0.071072616), np.float32(0.08498948), np.float32(0.09591641), np.float32(0.109240934), np.float32(0.13384643), np.float32(0.15708154), np.float32(0.1724423), np.float32(0.18264325), np.float32(0.18925169), np.float32(0.21201), np.float32(0.26798773), np.float32(0.35446212), np.float32(0.3858914), np.float32(0.41663218), np.float32(0.47639766), np.float32(0.5026988), np.float32(0.5937159), np.float32(0.6608294), np.float32(0.6838091), np.float32(0.7576012), np.float32(0.80110544), np.float32(0.8632032), np.float32(0.8939186), np.float32(0.8991049), np.float32(0.90898824), np.float32(0.90369624), np.float32(0.8838109), np.float32(0.86479783), np.float32(0.83013976), np.float32(0.77183825), np.float32(0.70462006), np.float32(0.6250814), np.float32(0.48437905), np.float32(0.43024892), np.float32(0.38887882), np.float32(0.35501394), np.float32(0.2853495), np.float32(0.20663407), np.float32(0.12551658), np.float32(0.07094091), np.float32(0.0536117), np.float32(0.03529014), np.float32(0.0280399), np.float32(0.028661057), np.float32(0.026707664), np.float32(0.031050136), np.float32(0.036105957), np.float32(0.03732216), np.float32(0.040463485), np.float32(0.042621955), np.float32(0.04360501), np.float32(0.0425747), np.float32(0.047861356), np.float32(0.053346016), np.float32(0.053851817), np.float32(0.06588344), np.float32(0.07382727), np.float32(0.07945877), np.float32(0.088916466), np.float32(0.09365867), np.float32(0.09575702), np.float32(0.09989947), np.float32(0.10377388), np.float32(0.11185407), np.float32(0.10298262), np.float32(0.1141323), np.float32(0.11050628), np.float32(0.11091367), np.float32(0.10729017), np.float32(0.10256405), np.float32(0.08884908), np.float32(0.08321362), np.float32(0.08171954), np.float32(0.06720654), np.float32(0.05123978), np.float32(0.047674634), np.float32(0.038363274), np.float32(0.038347356), np.float32(0.04310248), np.float32(0.043129176), np.float32(0.04285168), np.float32(0.037868895), np.float32(0.029231887), np.float32(0.027687022), np.float32(0.024335012), np.float32(0.025703466), np.float32(0.02452322), np.float32(0.024827294), np.float32(0.02737214), np.float32(0.02826758), np.float32(0.032609932), np.float32(0.034250043), np.float32(0.034166466), np.float32(0.031081045), np.float32(0.029746639), np.float32(0.025970725), np.float32(0.024641683), np.float32(0.029051187), np.float32(0.03138306), np.float32(0.03394148), np.float32(0.03711061), np.float32(0.038502205), np.float32(0.035187446), np.float32(0.027992064), np.float32(0.028027784), np.float32(0.027374335), np.float32(0.029742794), np.float32(0.031888157), np.float32(0.036130775), np.float32(0.03889674), np.float32(0.041429773), np.float32(0.047942236), np.float32(0.046953034), np.float32(0.0430462), np.float32(0.040688135), np.float32(0.038556047), np.float32(0.0396255), np.float32(0.037264585), np.float32(0.0396697), np.float32(0.03529794), np.float32(0.037672035), np.float32(0.03296704), np.float32(0.029414259), np.float32(0.027800113), np.float32(0.024910372), np.float32(0.02270767), np.float32(0.023143878), np.float32(0.025614688), np.float32(0.022074103), np.float32(0.022699684), np.float32(0.026371349), np.float32(0.02880777), np.float32(0.03125169), np.float32(0.032405674), np.float32(0.03481892), np.float32(0.027430579), np.float32(0.024733333), np.float32(0.023597393), np.float32(0.025436664), np.float32(0.028212463), np.float32(0.031651117), np.float32(0.035200108), np.float32(0.035976898), np.float32(0.038800832), np.float32(0.040186487), np.float32(0.04294343), np.float32(0.043410566), np.float32(0.039921355), np.float32(0.03645415), np.float32(0.036310602), np.float32(0.0316513), np.float32(0.028156914), np.float32(0.03159879), np.float32(0.035722207), np.float32(0.035870675), np.float32(0.035364274), np.float32(0.033635437), np.float32(0.03159276), np.float32(0.028717265), np.float32(0.029039718), np.float32(0.031111905), np.float32(0.03136018), np.float32(0.035369474), np.float32(0.03961171), np.float32(0.040266827), np.float32(0.038552772), np.float32(0.038851034), np.float32(0.037955068), np.float32(0.034308936), np.float32(0.028418055), np.float32(0.026966808), np.float32(0.025340484), np.float32(0.02219001), np.float32(0.022661198), np.float32(0.024185283), np.float32(0.026139827), np.float32(0.02576737), np.float32(0.025411384), np.float32(0.02306853), np.float32(0.02222318), np.float32(0.019411087), np.float32(0.01922345), np.float32(0.018152427), np.float32(0.019010587), np.float32(0.02034382), np.float32(0.022679543), np.float32(0.020752655), np.float32(0.019852493), np.float32(0.017878847), np.float32(0.017882943), np.float32(0.016197909), np.float32(0.015662538), np.float32(0.020342818), np.float32(0.021220373), np.float32(0.02762489), np.float32(0.033119287), np.float32(0.036521282), np.float32(0.037381284), np.float32(0.033154525), np.float32(0.02846933), np.float32(0.026330488), np.float32(0.026729336), np.float32(0.027955249), np.float32(0.025622325), np.float32(0.024727065), np.float32(0.030304166), np.float32(0.03462114), np.float32(0.035593797), np.float32(0.030156104), np.float32(0.02672072), np.float32(0.024626875), np.float32(0.020447757), np.float32(0.020099662), np.float32(0.01924731), np.float32(0.021152675), np.float32(0.024615819), np.float32(0.026631115), np.float32(0.02956159), np.float32(0.030823754), np.float32(0.024723109), np.float32(0.025446985), np.float32(0.02192961), np.float32(0.02179945), np.float32(0.021893717), np.float32(0.022500599), np.float32(0.026288519), np.float32(0.031209031), np.float32(0.03586281), np.float32(0.04372582), np.float32(0.04537609), np.float32(0.04084112), np.float32(0.037151065), np.float32(0.039332096), np.float32(0.036865808), np.float32(0.041125342), np.float32(0.046515755), np.float32(0.05045755), np.float32(0.05943683), np.float32(0.07045185), np.float32(0.06290317), np.float32(0.0571994), np.float32(0.04673848), np.float32(0.043773595), np.float32(0.047022387), np.float32(0.044830605), np.float32(0.044673767), np.float32(0.044591524), np.float32(0.044743013), np.float32(0.048841264), np.float32(0.05118429), np.float32(0.049036358), np.float32(0.049204696), np.float32(0.048569273), np.float32(0.05268296), np.float32(0.0567014), np.float32(0.056839906), np.float32(0.059213065), np.float32(0.055778712), np.float32(0.052925363), np.float32(0.048682034), np.float32(0.047521222), np.float32(0.046061017), np.float32(0.046746776), np.float32(0.04713648), np.float32(0.04864208), np.float32(0.058005128), np.float32(0.06279326), np.float32(0.073348336), np.float32(0.07027381), np.float32(0.07519464), np.float32(0.073526025), np.float32(0.07548802), np.float32(0.07795238), np.float32(0.07485879), np.float32(0.06399048), np.float32(0.07204099), np.float32(0.0667568), np.float32(0.062571086), np.float32(0.059573103), np.float32(0.06664271), np.float32(0.06769), np.float32(0.08272328), np.float32(0.10208497), np.float32(0.12111602)], 'MSDKKVFVFGSFTEHETRSLLEQKPINPPQCHKEKSVKSIQFGSFNPVNSANGELKKGPADDKTFQYAESQKSLDASRPPSSDKINDNTAKKLSGKHSSGEHVEENGIINEVSERNPPLNNGVAVKAADHIGLEKLCVSDGESDSLCIASSSKFQALDTDIFPNDSSSGTTIPRKNSHMVSAESIPAMKDFTPRGLINAGNLCFLNATLQALLSCSPFVQLLQGIQLQAIPKAESPTLAAFSEFISELDMPSSSSFRNNVAVVESGRPFTPAMFEGVLRNFTPDVLNNMSGRPRSEDAQEFLSFIMDQMHDELLKLREVSPKLNASKSSVVSSANDDDEWETVGPKNKSAVTRTQSFVPSQLSDIFGGQLRSVVKAKGNKDSATVQPYLLLHLDIHPEAVSTIEDALHLFSAPEDLEGYRASVTGKAGVVSARKSIKIQKLSKIMILHLMRFSYGNQGSTKLHKRVHFPLDLNLGRYLLVSPSNGGLKYELVATITHHGRDPSKGHYTTDARRKNNQWLRFDDASVTAVGTKQVLHDQAYVLFYKQV': [np.float32(0.8157039), np.float32(0.7862045), np.float32(0.82728463), np.float32(0.8416433), np.float32(0.8751926), np.float32(0.86976594), np.float32(0.8738604), np.float32(0.8967768), np.float32(0.9054859), np.float32(0.9113455), np.float32(0.89603144), np.float32(0.9272265), np.float32(0.9256666), np.float32(0.89698356), np.float32(0.9340231), np.float32(0.9287704), np.float32(0.9395344), np.float32(0.9374528), np.float32(0.9296365), np.float32(0.92560977), np.float32(0.90141046), np.float32(0.9124926), np.float32(0.9146279), np.float32(0.9233486), np.float32(0.926128), np.float32(0.9359367), np.float32(0.9361893), np.float32(0.93811464), np.float32(0.9468053), np.float32(0.9483177), np.float32(0.9510708), np.float32(0.95376354), np.float32(0.95714444), np.float32(0.96267575), np.float32(0.9681281), np.float32(0.96715945), np.float32(0.96916133), np.float32(0.9695078), np.float32(0.97039527), np.float32(0.9703658), np.float32(0.9735606), np.float32(0.97379047), np.float32(0.97464603), np.float32(0.9742576), np.float32(0.9742361), np.float32(0.9747857), np.float32(0.9764923), np.float32(0.976345), np.float32(0.9773959), np.float32(0.9767602), np.float32(0.977233), np.float32(0.9775639), np.float32(0.9769066), np.float32(0.97756344), np.float32(0.9770785), np.float32(0.97775614), np.float32(0.97812563), np.float32(0.97755015), np.float32(0.9775239), np.float32(0.97780997), np.float32(0.97748464), np.float32(0.97763544), np.float32(0.97772026), np.float32(0.9784309), np.float32(0.978084), np.float32(0.9783054), np.float32(0.9787643), np.float32(0.97794294), np.float32(0.97793293), np.float32(0.9760618), np.float32(0.9767645), np.float32(0.97637695), np.float32(0.9758532), np.float32(0.9748868), np.float32(0.9745457), np.float32(0.97426546), np.float32(0.9746211), np.float32(0.9744004), np.float32(0.9746591), np.float32(0.9748111), np.float32(0.97607553), np.float32(0.9761987), np.float32(0.97607327), np.float32(0.9761268), np.float32(0.97680885), np.float32(0.97720736), np.float32(0.9759822), np.float32(0.9759217), np.float32(0.97608364), np.float32(0.9767031), np.float32(0.97630686), np.float32(0.9767749), np.float32(0.9772431), np.float32(0.97754854), np.float32(0.9781909), np.float32(0.97831464), np.float32(0.9790014), np.float32(0.97918266), np.float32(0.9793128), np.float32(0.97960436), np.float32(0.9792356), np.float32(0.9777616), np.float32(0.9782038), np.float32(0.97753304), np.float32(0.9771424), np.float32(0.97602445), np.float32(0.9756825), np.float32(0.9766474), np.float32(0.9753366), np.float32(0.9751031), np.float32(0.9746927), np.float32(0.97433746), np.float32(0.9739199), np.float32(0.97309214), np.float32(0.9721624), np.float32(0.9714677), np.float32(0.96926975), np.float32(0.9667732), np.float32(0.9660113), np.float32(0.9646896), np.float32(0.96136063), np.float32(0.960819), np.float32(0.9601312), np.float32(0.96139777), np.float32(0.95650965), np.float32(0.95579344), np.float32(0.9613743), np.float32(0.96425414), np.float32(0.9666757), np.float32(0.9700116), np.float32(0.9687894), np.float32(0.9706443), np.float32(0.9710985), np.float32(0.96961457), np.float32(0.97095025), np.float32(0.96864253), np.float32(0.9698268), np.float32(0.9695767), np.float32(0.96909505), np.float32(0.9671389), np.float32(0.9670761), np.float32(0.9683041), np.float32(0.9641809), np.float32(0.96271306), np.float32(0.9668385), np.float32(0.966705), np.float32(0.9693917), np.float32(0.9699514), np.float32(0.97127724), np.float32(0.9721672), np.float32(0.9729687), np.float32(0.97036797), np.float32(0.96957153), np.float32(0.96500754), np.float32(0.95492345), np.float32(0.95581), np.float32(0.95153815), np.float32(0.95535314), np.float32(0.9285856), np.float32(0.9181916), np.float32(0.9117214), np.float32(0.87307143), np.float32(0.8658409), np.float32(0.8762179), np.float32(0.8545992), np.float32(0.8725541), np.float32(0.87521917), np.float32(0.9014159), np.float32(0.90755874), np.float32(0.8698315), np.float32(0.88301426), np.float32(0.89510983), np.float32(0.89295644), np.float32(0.92127067), np.float32(0.91957736), np.float32(0.91789585), np.float32(0.9029814), np.float32(0.8833916), np.float32(0.87004864), np.float32(0.84611094), np.float32(0.8150013), np.float32(0.752962), np.float32(0.76159173), np.float32(0.74019635), np.float32(0.63071305), np.float32(0.54198676), np.float32(0.48146385), np.float32(0.30364612), np.float32(0.27087915), np.float32(0.25095904), np.float32(0.17377436), np.float32(0.15402406), np.float32(0.15338099), np.float32(0.12439353), np.float32(0.10038983), np.float32(0.08681365), np.float32(0.07961365), np.float32(0.068732545), np.float32(0.06838233), np.float32(0.068770535), np.float32(0.068996355), np.float32(0.056419954), np.float32(0.048534367), np.float32(0.046726413), np.float32(0.043987006), np.float32(0.04240871), np.float32(0.035022687), np.float32(0.032858953), np.float32(0.034553617), np.float32(0.03258198), np.float32(0.028477777), np.float32(0.02925254), np.float32(0.029270608), np.float32(0.027287062), np.float32(0.02966788), np.float32(0.031103585), np.float32(0.03418304), np.float32(0.03633865), np.float32(0.035950832), np.float32(0.039926097), np.float32(0.046471573), np.float32(0.052186556), np.float32(0.05548058), np.float32(0.060872603), np.float32(0.07333429), np.float32(0.08061107), np.float32(0.0775018), np.float32(0.08800031), np.float32(0.08612565), np.float32(0.079070434), np.float32(0.085066654), np.float32(0.09274028), np.float32(0.08273475), np.float32(0.077843376), np.float32(0.09114105), np.float32(0.09701925), np.float32(0.094246104), np.float32(0.108280584), np.float32(0.11599304), np.float32(0.13272826), np.float32(0.14994031), np.float32(0.16048793), np.float32(0.17604725), np.float32(0.17385346), np.float32(0.14709808), np.float32(0.15594754), np.float32(0.15153994), np.float32(0.15056598), np.float32(0.13117442), np.float32(0.1363609), np.float32(0.121262275), np.float32(0.104586385), np.float32(0.113438495), np.float32(0.14587401), np.float32(0.13367653), np.float32(0.13438971), np.float32(0.15875906), np.float32(0.1651532), np.float32(0.15764743), np.float32(0.14856818), np.float32(0.19265325), np.float32(0.17034303), np.float32(0.16064231), np.float32(0.16866536), np.float32(0.1626317), np.float32(0.15736681), np.float32(0.1216956), np.float32(0.14537637), np.float32(0.16639769), np.float32(0.13945748), np.float32(0.10671127), np.float32(0.10868891), np.float32(0.11747694), np.float32(0.10543913), np.float32(0.09857956), np.float32(0.11254589), np.float32(0.11219171), np.float32(0.11248187), np.float32(0.113879316), np.float32(0.11970931), np.float32(0.13036351), np.float32(0.13338749), np.float32(0.1415821), np.float32(0.14925386), np.float32(0.14925066), np.float32(0.16272692), np.float32(0.16031326), np.float32(0.15387073), np.float32(0.16074765), np.float32(0.16577853), np.float32(0.16585135), np.float32(0.17269014), np.float32(0.17573483), np.float32(0.16500928), np.float32(0.16413517), np.float32(0.17901306), np.float32(0.16849315), np.float32(0.14833449), np.float32(0.1518764), np.float32(0.14050333), np.float32(0.13402131), np.float32(0.14125869), np.float32(0.14238264), np.float32(0.13758276), np.float32(0.12653579), np.float32(0.12946881), np.float32(0.123352945), np.float32(0.120612085), np.float32(0.095366925), np.float32(0.099814415), np.float32(0.11674449), np.float32(0.11809218), np.float32(0.12332303), np.float32(0.15302701), np.float32(0.17990594), np.float32(0.21358341), np.float32(0.25687787), np.float32(0.35466418), np.float32(0.40057877), np.float32(0.40905848), np.float32(0.4882106), np.float32(0.55256283), np.float32(0.5873632), np.float32(0.6344271), np.float32(0.71248823), np.float32(0.8010003), np.float32(0.8220017), np.float32(0.848297), np.float32(0.8776478), np.float32(0.89362615), np.float32(0.9085643), np.float32(0.9305902), np.float32(0.9425165), np.float32(0.9502938), np.float32(0.9486981), np.float32(0.9543309), np.float32(0.95609134), np.float32(0.9546629), np.float32(0.9576668), np.float32(0.96135426), np.float32(0.9646757), np.float32(0.96453685), np.float32(0.9648752), np.float32(0.96094406), np.float32(0.95876634), np.float32(0.95878077), np.float32(0.95497245), np.float32(0.95059), np.float32(0.94724107), np.float32(0.93297356), np.float32(0.91843253), np.float32(0.89155275), np.float32(0.8419211), np.float32(0.8193387), np.float32(0.7070518), np.float32(0.6309159), np.float32(0.61729246), np.float32(0.5250831), np.float32(0.40793455), np.float32(0.38055965), np.float32(0.29586926), np.float32(0.21513231), np.float32(0.20355564), np.float32(0.20351979), np.float32(0.19973013), np.float32(0.19898677), np.float32(0.21073823), np.float32(0.21400629), np.float32(0.19217932), np.float32(0.20267774), np.float32(0.22957163), np.float32(0.22561991), np.float32(0.24061894), np.float32(0.22785972), np.float32(0.23115155), np.float32(0.22119664), np.float32(0.19512457), np.float32(0.18954599), np.float32(0.19821054), np.float32(0.19407177), np.float32(0.17598295), np.float32(0.14151685), np.float32(0.1616746), np.float32(0.14330404), np.float32(0.14173152), np.float32(0.1377006), np.float32(0.15476628), np.float32(0.12898108), np.float32(0.112180255), np.float32(0.101245046), np.float32(0.084537864), np.float32(0.06307799), np.float32(0.052481264), np.float32(0.046936005), np.float32(0.04140396), np.float32(0.03716603), np.float32(0.038604684), np.float32(0.039905734), np.float32(0.038333036), np.float32(0.040724367), np.float32(0.043073874), np.float32(0.048739288), np.float32(0.05539268), np.float32(0.06370996), np.float32(0.06464785), np.float32(0.0784617), np.float32(0.07831409), np.float32(0.0836293), np.float32(0.09205241), np.float32(0.09436289), np.float32(0.08823282), np.float32(0.10378765), np.float32(0.11608679), np.float32(0.12077107), np.float32(0.13862768), np.float32(0.16404308), np.float32(0.15743366), np.float32(0.15434526), np.float32(0.17307355), np.float32(0.18872797), np.float32(0.18672907), np.float32(0.2109084), np.float32(0.2307814), np.float32(0.25039387), np.float32(0.24283247), np.float32(0.2413234), np.float32(0.2295353), np.float32(0.23039606), np.float32(0.24057217), np.float32(0.19871412), np.float32(0.16924988), np.float32(0.21430352), np.float32(0.17880572), np.float32(0.14207193), np.float32(0.12882169), np.float32(0.111415066), np.float32(0.08772606), np.float32(0.078184135), np.float32(0.060839325), np.float32(0.055580392), np.float32(0.049528234), np.float32(0.04577618), np.float32(0.045103442), np.float32(0.04826465), np.float32(0.05067097), np.float32(0.05356639), np.float32(0.052791998), np.float32(0.05193703), np.float32(0.05222152), np.float32(0.052101336), np.float32(0.054313786), np.float32(0.057333954), np.float32(0.057483938), np.float32(0.06770017), np.float32(0.07519228), np.float32(0.077078424), np.float32(0.075133696), np.float32(0.0845452), np.float32(0.0844521), np.float32(0.08728662), np.float32(0.08861077), np.float32(0.096191145), np.float32(0.09733288), np.float32(0.097307436), np.float32(0.104427055), np.float32(0.09618986), np.float32(0.09486999), np.float32(0.09216133), np.float32(0.075042605), np.float32(0.06318087), np.float32(0.060407117), np.float32(0.063501716), np.float32(0.06517615), np.float32(0.0674046), np.float32(0.07169191), np.float32(0.07138593), np.float32(0.06698221), np.float32(0.064115815), np.float32(0.06581948), np.float32(0.056476753), np.float32(0.057946738), np.float32(0.053950727), np.float32(0.0504907), np.float32(0.04615783), np.float32(0.04839379), np.float32(0.047868162), np.float32(0.05224957), np.float32(0.054110043), np.float32(0.06445693), np.float32(0.077782266), np.float32(0.095747784), np.float32(0.11664123), np.float32(0.13804305), np.float32(0.16215226), np.float32(0.1629521), np.float32(0.16259885), np.float32(0.15992467), np.float32(0.15423575), np.float32(0.15913917), np.float32(0.17211537), np.float32(0.1910673), np.float32(0.22474146), np.float32(0.2477844), np.float32(0.2644357), np.float32(0.29559407), np.float32(0.31943113), np.float32(0.36614507), np.float32(0.38721275), np.float32(0.4147552), np.float32(0.37690216), np.float32(0.37840953), np.float32(0.40037328), np.float32(0.31263596), np.float32(0.31014043), np.float32(0.27644297), np.float32(0.242574), np.float32(0.2191385), np.float32(0.17998052), np.float32(0.16235884), np.float32(0.16452256), np.float32(0.17375335), np.float32(0.18226585), np.float32(0.16396391), np.float32(0.1616854), np.float32(0.14050436), np.float32(0.13264611), np.float32(0.12865631), np.float32(0.11355803), np.float32(0.095464274), np.float32(0.09673408), np.float32(0.11021037), np.float32(0.09716636), np.float32(0.0838902), np.float32(0.08889618), np.float32(0.08279687), np.float32(0.06460862), np.float32(0.060389757), np.float32(0.0694139), np.float32(0.07009418), np.float32(0.076539844), np.float32(0.07464793), np.float32(0.08229801), np.float32(0.08757), np.float32(0.09001735), np.float32(0.07658617), np.float32(0.08836309), np.float32(0.094757535)], 'GEVASIPLPYAVSSIWPLPSGLLLQKSTDGGHMVLSSTSLLKSRDLIRPNKEFGLNYNVSSQVNTLETVSKADGAIFSSHLILKHPLEEPQALDKCRESPPDDWPAPAYVLVGRDDLAMARMGSGRRENGFWNNDNLTSISVPYMLHLQPVTVLTTALDVPPSEILNSEDTDSVYRSVEDGMEHIFTSTTQLRYGRDLRLNEVRRLLCSARPVAIQTPTNPSVSDQDLQQQQLWNFAQRTTALPFGRGAFTLATTYTLLTEALVFPKLVLAGRLPAQQNATVNLDLSTRSVSEFKSWAEFHNGVAAGLRLAPFQEKMLRTWIQYNRPSEPNFTHAGLLLAFGLHEHLRVLTMTDAYRYLSQEHDITRLGLLLGLAASNRGTMHPAISKMLYFHVPSRHPSSTPELELPTLLQSAAVMGIGLLYEGSAHALTMKILLGEIGRRSGGDNVLEREGYAVAAGSALGLVALGRGSNAFGFMDTFLDRLFEYIGSKEVYHEKHLNAAIAADEQSGNTGQMMEGAQINVDVTAPGAIIALALIFLKAESEEIAARLSVPNSHFDLQYVRPDFVMLRIVARNLILWNRIQPTKDWVESQVPSFVNFGVSNTSQEAMDSDELDSEALFQAYVNIVTGACIALGLKYAGSRNSDAQELLYAYAVHFLNEIKHISIQTASILPKGLLQHVDRGTLELCLHLIVLSLSLVMAGSGHLQTFRLLRYLRGRSSAEGQVNYGLQMAVSLAIGFLFLGGGTHTFSTSNSAVAALLITLYPRLPTGPNDNRCHLQAFRHLYVIATEPRWIQTVDVDTGLPVYCPLEVTVAETEYYDETNYCEVTPCLLPERSVLKNIRVCGPRYWSQVITLTPEDKPWWKSGDRTDPFNGGVLYIKRKVGSCSYSDDPIGCQSLLSRAMHEVCDTPSTSCSNQANSATRSSLRVDQLVSTFSANPSLIAFAKLCCQSWKDRRNGSFEEFCSQILYECMSKDRPALLQVYISFYTIIETMWEHLKIGHFPFSDSLFLSSLKVASAYNEALIDGRITTGGIIQSTFLESLMKRIEYIFAELPNLHDSFINYLNKGKWPDAQNEAVLLSWYLQWYSIPPPHIVSSAIEKVKPRTRTSLSMLPLLRLLLPTTHLVGLMEIEKLHMTHGHEGLTLH': [np.float32(0.5171347), np.float32(0.5798778), np.float32(0.6221), np.float32(0.54655844), np.float32(0.7346968), np.float32(0.7007255), np.float32(0.6897284), np.float32(0.6685643), np.float32(0.61916244), np.float32(0.50107324), np.float32(0.48914546), np.float32(0.47350436), np.float32(0.41802683), np.float32(0.35237172), np.float32(0.29311678), np.float32(0.28928337), np.float32(0.30601886), np.float32(0.3306319), np.float32(0.31835714), np.float32(0.22784278), np.float32(0.2291653), np.float32(0.20161474), np.float32(0.19662118), np.float32(0.1871105), np.float32(0.15496479), np.float32(0.123452075), np.float32(0.13068989), np.float32(0.112397924), np.float32(0.11198441), np.float32(0.07868819), np.float32(0.08187101), np.float32(0.071661), np.float32(0.061582223), np.float32(0.07922585), np.float32(0.076618195), np.float32(0.092891455), np.float32(0.10733993), np.float32(0.13110107), np.float32(0.18839076), np.float32(0.28728965), np.float32(0.3870823), np.float32(0.37409744), np.float32(0.56938446), np.float32(0.5103295), np.float32(0.57203776), np.float32(0.35966656), np.float32(0.4147529), np.float32(0.49051094), np.float32(0.6505813), np.float32(0.6266936), np.float32(0.59020513), np.float32(0.6032006), np.float32(0.5666701), np.float32(0.53284436), np.float32(0.47995272), np.float32(0.47820505), np.float32(0.41981092), np.float32(0.22875938), np.float32(0.19036084), np.float32(0.15678754), np.float32(0.13495663), np.float32(0.13354692), np.float32(0.1331659), np.float32(0.11215112), np.float32(0.10051427), np.float32(0.10062725), np.float32(0.090372935), np.float32(0.08318056), np.float32(0.07606209), np.float32(0.06920382), np.float32(0.06369291), np.float32(0.05598582), np.float32(0.05526296), np.float32(0.054196373), np.float32(0.054628465), np.float32(0.057760358), np.float32(0.061924983), np.float32(0.064394005), np.float32(0.0721063), np.float32(0.077997595), np.float32(0.0805566), np.float32(0.08463533), np.float32(0.09359532), np.float32(0.10522731), np.float32(0.10801188), np.float32(0.123644784), np.float32(0.15937956), np.float32(0.16468726), np.float32(0.17316282), np.float32(0.21065044), np.float32(0.22275445), np.float32(0.26833424), np.float32(0.27565983), np.float32(0.27742156), np.float32(0.2750757), np.float32(0.28311905), np.float32(0.27798012), np.float32(0.2875761), np.float32(0.27197754), np.float32(0.26039), np.float32(0.24290656), np.float32(0.21762528), np.float32(0.2061748), np.float32(0.19544484), np.float32(0.16472323), np.float32(0.15102603), np.float32(0.12951392), np.float32(0.11047986), np.float32(0.11863107), np.float32(0.10766462), np.float32(0.09003348), np.float32(0.07869298), np.float32(0.07105807), np.float32(0.07017784), np.float32(0.061190102), np.float32(0.05668963), np.float32(0.057047445), np.float32(0.0559593), np.float32(0.050456148), np.float32(0.05374571), np.float32(0.048569568), np.float32(0.053991508), np.float32(0.06789588), np.float32(0.09311753), np.float32(0.10742809), np.float32(0.103847966), np.float32(0.10240503), np.float32(0.10144379), np.float32(0.08672722), np.float32(0.08554856), np.float32(0.08589099), np.float32(0.08271713), np.float32(0.088791184), np.float32(0.08565196), np.float32(0.08062889), np.float32(0.080826946), np.float32(0.07411558), np.float32(0.070064604), np.float32(0.06995467), np.float32(0.062119998), np.float32(0.05569681), np.float32(0.04897852), np.float32(0.046288535), np.float32(0.046093535), np.float32(0.048654187), np.float32(0.04454866), np.float32(0.040862847), np.float32(0.041688226), np.float32(0.038338847), np.float32(0.038842335), np.float32(0.03965043), np.float32(0.040903695), np.float32(0.046732977), np.float32(0.05170088), np.float32(0.05813277), np.float32(0.058018338), np.float32(0.06374544), np.float32(0.075658254), np.float32(0.08820855), np.float32(0.08658876), np.float32(0.10292653), np.float32(0.1149682), np.float32(0.121683665), np.float32(0.12938194), np.float32(0.12054247), np.float32(0.13281056), np.float32(0.12664407), np.float32(0.13341063), np.float32(0.15085937), np.float32(0.18750696), np.float32(0.18530494), np.float32(0.18518093), np.float32(0.24505511), np.float32(0.20059545), np.float32(0.18298168), np.float32(0.17448466), np.float32(0.15908723), np.float32(0.16163822), np.float32(0.147751), np.float32(0.12507634), np.float32(0.102528535), np.float32(0.091722675), np.float32(0.08077028), np.float32(0.075047724), np.float32(0.07286952), np.float32(0.075835384), np.float32(0.07912705), np.float32(0.081957005), np.float32(0.07479015), np.float32(0.07727905), np.float32(0.084878944), np.float32(0.07157873), np.float32(0.06430549), np.float32(0.06667362), np.float32(0.06366718), np.float32(0.059920806), np.float32(0.057793975), np.float32(0.061918598), np.float32(0.06628962), np.float32(0.06822115), np.float32(0.07156419), np.float32(0.06959012), np.float32(0.07085875), np.float32(0.06525234), np.float32(0.07418262), np.float32(0.06719748), np.float32(0.077033155), np.float32(0.10042902), np.float32(0.12162014), np.float32(0.12850362), np.float32(0.15211217), np.float32(0.15967683), np.float32(0.18962586), np.float32(0.19105175), np.float32(0.2238631), np.float32(0.25993973), np.float32(0.267634), np.float32(0.24424064), np.float32(0.27026), np.float32(0.27940473), np.float32(0.28707626), np.float32(0.27902383), np.float32(0.29326907), np.float32(0.29930738), np.float32(0.28711393), np.float32(0.3260893), np.float32(0.31984553), np.float32(0.36203972), np.float32(0.34389913), np.float32(0.3436994), np.float32(0.3247124), np.float32(0.26464304), np.float32(0.26002008), np.float32(0.1931013), np.float32(0.16156523), np.float32(0.14585073), np.float32(0.1279349), np.float32(0.11929987), np.float32(0.10851751), np.float32(0.0906062), np.float32(0.083793715), np.float32(0.07648256), np.float32(0.066281915), np.float32(0.05672751), np.float32(0.05193601), np.float32(0.052882522), np.float32(0.04820109), np.float32(0.044833813), np.float32(0.04610422), np.float32(0.046281546), np.float32(0.04225443), np.float32(0.03838901), np.float32(0.036971968), np.float32(0.033597555), np.float32(0.030909337), np.float32(0.03380894), np.float32(0.029997334), np.float32(0.028135166), np.float32(0.029043965), np.float32(0.027911097), np.float32(0.029043784), np.float32(0.031864025), np.float32(0.029846957), np.float32(0.034993798), np.float32(0.04180996), np.float32(0.052149244), np.float32(0.06470629), np.float32(0.076930575), np.float32(0.080377184), np.float32(0.093911834), np.float32(0.0902326), np.float32(0.12433195), np.float32(0.10885618), np.float32(0.107578), np.float32(0.12265375), np.float32(0.13806643), np.float32(0.13560686), np.float32(0.1538436), np.float32(0.15749629), np.float32(0.14629556), np.float32(0.17226647), np.float32(0.20866235), np.float32(0.2103581), np.float32(0.1993389), np.float32(0.20202869), np.float32(0.16343573), np.float32(0.19163336), np.float32(0.18330106), np.float32(0.17177707), np.float32(0.14519913), np.float32(0.14626102), np.float32(0.12666322), np.float32(0.10593186), np.float32(0.090487435), np.float32(0.08570833), np.float32(0.07922911), np.float32(0.0749693), np.float32(0.07581189), np.float32(0.07319986), np.float32(0.07216367), np.float32(0.07300703), np.float32(0.06615936), np.float32(0.063364714), np.float32(0.07041509), np.float32(0.07288477), np.float32(0.06683839), np.float32(0.06761395), np.float32(0.06723582), np.float32(0.06426795), np.float32(0.06262472), np.float32(0.061629463), np.float32(0.060925167), np.float32(0.061864905), np.float32(0.06418717), np.float32(0.0629062), np.float32(0.06874996), np.float32(0.073957026), np.float32(0.07944902), np.float32(0.08634343), np.float32(0.09125545), np.float32(0.08942158), np.float32(0.08731065), np.float32(0.08559587), np.float32(0.08735705), np.float32(0.07615787), np.float32(0.07290335), np.float32(0.068145745), np.float32(0.06062916), np.float32(0.052457288), np.float32(0.050664976), np.float32(0.051161632), np.float32(0.04481913), np.float32(0.044515982), np.float32(0.049976014), np.float32(0.05445629), np.float32(0.045553293), np.float32(0.049812283), np.float32(0.04486817), np.float32(0.041460928), np.float32(0.033766355), np.float32(0.025671463), np.float32(0.024627097), np.float32(0.023397896), np.float32(0.018761167), np.float32(0.020981066), np.float32(0.023158336), np.float32(0.023029871), np.float32(0.021700257), np.float32(0.023551667), np.float32(0.027715739), np.float32(0.034537595), np.float32(0.03680215), np.float32(0.039971747), np.float32(0.03953134), np.float32(0.044007365), np.float32(0.046460375), np.float32(0.044407398), np.float32(0.040642947), np.float32(0.039822098), np.float32(0.039876603), np.float32(0.037319742), np.float32(0.036117002), np.float32(0.035319123), np.float32(0.03672857), np.float32(0.03605546), np.float32(0.036821492), np.float32(0.038561296), np.float32(0.042573903), np.float32(0.047097627), np.float32(0.04531963), np.float32(0.04373913), np.float32(0.045422453), np.float32(0.045413017), np.float32(0.042366892), np.float32(0.03647677), np.float32(0.034617), np.float32(0.036271557), np.float32(0.0341173), np.float32(0.031041024), np.float32(0.03262552), np.float32(0.03809496), np.float32(0.038922623), np.float32(0.038865633), np.float32(0.04363217), np.float32(0.050057814), np.float32(0.051930327), np.float32(0.061856527), np.float32(0.0754362), np.float32(0.08758007), np.float32(0.09800029), np.float32(0.10533169), np.float32(0.10794189), np.float32(0.11271181), np.float32(0.11330686), np.float32(0.1152187), np.float32(0.10707267), np.float32(0.0976345), np.float32(0.098329276), np.float32(0.09709293), np.float32(0.09730149), np.float32(0.08887474), np.float32(0.08800764), np.float32(0.09532084), np.float32(0.09976873), np.float32(0.11217454), np.float32(0.11469615), np.float32(0.11945522), np.float32(0.104597904), np.float32(0.08733522), np.float32(0.06768346), np.float32(0.058396976), np.float32(0.06039043), np.float32(0.05885607), np.float32(0.045854423), np.float32(0.04576736), np.float32(0.040949766), np.float32(0.031506285), np.float32(0.030356804), np.float32(0.027871793), np.float32(0.02480392), np.float32(0.022793373), np.float32(0.021925066), np.float32(0.022860924), np.float32(0.022134736), np.float32(0.022775238), np.float32(0.021813564), np.float32(0.022030076), np.float32(0.022536715), np.float32(0.02439994), np.float32(0.025743984), np.float32(0.029407462), np.float32(0.034919217), np.float32(0.042451013), np.float32(0.048836865), np.float32(0.06096361), np.float32(0.06781561), np.float32(0.067681134), np.float32(0.0683686), np.float32(0.07416789), np.float32(0.08161101), np.float32(0.093374744), np.float32(0.105333686), np.float32(0.09650882), np.float32(0.099984095), np.float32(0.12521772), np.float32(0.10370611), np.float32(0.09586042), np.float32(0.092326224), np.float32(0.09148145), np.float32(0.08480888), np.float32(0.079927415), np.float32(0.08091626), np.float32(0.08458126), np.float32(0.08820972), np.float32(0.073199555), np.float32(0.06563179), np.float32(0.061200052), np.float32(0.057153553), np.float32(0.048808962), np.float32(0.045803305), np.float32(0.04943646), np.float32(0.05299065), np.float32(0.0413165), np.float32(0.037408497), np.float32(0.032023646), np.float32(0.031738065), np.float32(0.030005062), np.float32(0.031593088), np.float32(0.034584068), np.float32(0.031148296), np.float32(0.035043452), np.float32(0.03689735), np.float32(0.036274426), np.float32(0.03258809), np.float32(0.03918533), np.float32(0.041226797), np.float32(0.04068735), np.float32(0.046201926), np.float32(0.05549133), np.float32(0.062788956), np.float32(0.06943927), np.float32(0.06667003), np.float32(0.06572439), np.float32(0.066103846), np.float32(0.06768418), np.float32(0.07659521), np.float32(0.080823116), np.float32(0.07571236), np.float32(0.08025863), np.float32(0.08864332), np.float32(0.09139832), np.float32(0.091594644), np.float32(0.10341539), np.float32(0.119731076), np.float32(0.12455645), np.float32(0.140376), np.float32(0.17659456), np.float32(0.21848401), np.float32(0.2704773), np.float32(0.31063595), np.float32(0.33456853), np.float32(0.34615797), np.float32(0.37730247), np.float32(0.40219343), np.float32(0.47183567), np.float32(0.5459955), np.float32(0.5840679), np.float32(0.6156144), np.float32(0.66288906), np.float32(0.6737731), np.float32(0.6913654), np.float32(0.7109522), np.float32(0.7033752), np.float32(0.69703674), np.float32(0.6865565), np.float32(0.5454766), np.float32(0.45525655), np.float32(0.41029623), np.float32(0.2823757), np.float32(0.22223009), np.float32(0.1663619), np.float32(0.116423264), np.float32(0.083207056), np.float32(0.058775134), np.float32(0.044815723), np.float32(0.039247457), np.float32(0.033044998), np.float32(0.02865906), np.float32(0.024282096), np.float32(0.019647429), np.float32(0.01977729), np.float32(0.021704469), np.float32(0.021650039), np.float32(0.024321409), np.float32(0.02207654), np.float32(0.022892267), np.float32(0.02365892), np.float32(0.027336663), np.float32(0.027045628), np.float32(0.029391725), np.float32(0.030878251), np.float32(0.037619457), np.float32(0.045410648), np.float32(0.051504772), np.float32(0.05967931), np.float32(0.062242344), np.float32(0.0706791), np.float32(0.08023415), np.float32(0.08806246), np.float32(0.08866807), np.float32(0.09310939), np.float32(0.10572732), np.float32(0.10338049), np.float32(0.10218283), np.float32(0.08794078), np.float32(0.08176584), np.float32(0.067181684), np.float32(0.05974201), np.float32(0.05661969), np.float32(0.05605882), np.float32(0.04906321), np.float32(0.04236634), np.float32(0.04551633), np.float32(0.04132044), np.float32(0.038008913), np.float32(0.035231195), np.float32(0.033275604), np.float32(0.029232126), np.float32(0.027421676), np.float32(0.029359965), np.float32(0.028431673), np.float32(0.030919632), np.float32(0.030706763), np.float32(0.032658663), np.float32(0.037866227), np.float32(0.040576514), np.float32(0.041201487), np.float32(0.0401404), np.float32(0.047078114), np.float32(0.055270378), np.float32(0.06188768), np.float32(0.06588193), np.float32(0.07054467), np.float32(0.07519298), np.float32(0.08184316), np.float32(0.090493776), np.float32(0.096649885), np.float32(0.10653182), np.float32(0.11692009), np.float32(0.13896677), np.float32(0.1645078), np.float32(0.19513378), np.float32(0.22076969), np.float32(0.20535931), np.float32(0.21975036), np.float32(0.23511843), np.float32(0.25942114), np.float32(0.25914678), np.float32(0.28818464), np.float32(0.26169524), np.float32(0.3154477), np.float32(0.38340962), np.float32(0.37083808), np.float32(0.36596185), np.float32(0.32408747), np.float32(0.32953078), np.float32(0.2738678), np.float32(0.28357723), np.float32(0.30275917), np.float32(0.33991233), np.float32(0.25068092), np.float32(0.23155363), np.float32(0.19945894), np.float32(0.17687936), np.float32(0.15302207), np.float32(0.12424087), np.float32(0.10406032), np.float32(0.085032545), np.float32(0.06809122), np.float32(0.047314886), np.float32(0.04292073), np.float32(0.041732512), np.float32(0.037218817), np.float32(0.032525733), np.float32(0.028412823), np.float32(0.028472349), np.float32(0.026930835), np.float32(0.023561824), np.float32(0.024903104), np.float32(0.024443403), np.float32(0.023149695), np.float32(0.027377486), np.float32(0.030633414), np.float32(0.0303807), np.float32(0.032103684), np.float32(0.036060292), np.float32(0.042358857), np.float32(0.041903112), np.float32(0.042301733), np.float32(0.044934116), np.float32(0.04570166), np.float32(0.045829497), np.float32(0.044237874), np.float32(0.04449186), np.float32(0.04696735), np.float32(0.047252204), np.float32(0.0423666), np.float32(0.048823066), np.float32(0.05093755), np.float32(0.04240442), np.float32(0.044302214), np.float32(0.04491498), np.float32(0.03851904), np.float32(0.03492301), np.float32(0.032772504), np.float32(0.03212438), np.float32(0.028731579), np.float32(0.029168695), np.float32(0.03115978), np.float32(0.030063268), np.float32(0.028832015), np.float32(0.03300909), np.float32(0.038802512), np.float32(0.040783767), np.float32(0.041100595), np.float32(0.047309104), np.float32(0.05651866), np.float32(0.06445265), np.float32(0.060373582), np.float32(0.073164284), np.float32(0.07921097), np.float32(0.08298542), np.float32(0.08336331), np.float32(0.08810526), np.float32(0.09819912), np.float32(0.08465707), np.float32(0.08413498), np.float32(0.08908947), np.float32(0.08982962), np.float32(0.09082341), np.float32(0.08656272), np.float32(0.0832461), np.float32(0.08242957), np.float32(0.080111675), np.float32(0.07325822), np.float32(0.066512175), np.float32(0.06298934), np.float32(0.059012953), np.float32(0.06460725), np.float32(0.05895088), np.float32(0.05434308), np.float32(0.050493382), np.float32(0.0444444), np.float32(0.032121353), np.float32(0.02755241), np.float32(0.01819787), np.float32(0.01726969), np.float32(0.017388875), np.float32(0.016255517), np.float32(0.016151251), np.float32(0.017407183), np.float32(0.020200344), np.float32(0.022285126), np.float32(0.027400559), np.float32(0.029653924), np.float32(0.04140594), np.float32(0.04501672), np.float32(0.055999506), np.float32(0.054614402), np.float32(0.069886126), np.float32(0.082243), np.float32(0.06528511), np.float32(0.05162489), np.float32(0.0551138), np.float32(0.055412907), np.float32(0.062034052), np.float32(0.06377759), np.float32(0.057903685), np.float32(0.054669347), np.float32(0.046212666), np.float32(0.050755322), np.float32(0.05838414), np.float32(0.043632355), np.float32(0.05107593), np.float32(0.05040859), np.float32(0.047846973), np.float32(0.047891755), np.float32(0.06622172), np.float32(0.06279115), np.float32(0.057099774), np.float32(0.046100393), np.float32(0.043496337), np.float32(0.04156754), np.float32(0.039188012), np.float32(0.037676875), np.float32(0.034940924), np.float32(0.030823939), np.float32(0.029720733), np.float32(0.029754028), np.float32(0.03128674), np.float32(0.03438706), np.float32(0.035633694), np.float32(0.039024483), np.float32(0.04190801), np.float32(0.045844328), np.float32(0.041716773), np.float32(0.03741018), np.float32(0.042039078), np.float32(0.03673832), np.float32(0.034419548), np.float32(0.03507256), np.float32(0.032647554), np.float32(0.033776384), np.float32(0.039786506), np.float32(0.045340493), np.float32(0.044960167), np.float32(0.045940064), np.float32(0.051669046), np.float32(0.051352046), np.float32(0.052232884), np.float32(0.05681913), np.float32(0.06318824), np.float32(0.062268235), np.float32(0.06661029), np.float32(0.059776805), np.float32(0.05957305), np.float32(0.05538178), np.float32(0.055429403), np.float32(0.05457461), np.float32(0.059234917), np.float32(0.060506586), np.float32(0.06561064), np.float32(0.06578403), np.float32(0.06589056), np.float32(0.06742051), np.float32(0.07314148), np.float32(0.07695097), np.float32(0.083429836), np.float32(0.079193026), np.float32(0.081463344), np.float32(0.081178784), np.float32(0.07059536), np.float32(0.060222592), np.float32(0.055723224), np.float32(0.04537268), np.float32(0.037114464), np.float32(0.035214994), np.float32(0.030117285), np.float32(0.03346764), np.float32(0.03596464), np.float32(0.04097524), np.float32(0.04045645), np.float32(0.04626353), np.float32(0.05046172), np.float32(0.05028186), np.float32(0.046015356), np.float32(0.050725944), np.float32(0.052513063), np.float32(0.055322353), np.float32(0.059847474), np.float32(0.06549267), np.float32(0.06273502), np.float32(0.06545347), np.float32(0.06921772), np.float32(0.07099469), np.float32(0.08044501), np.float32(0.08922277), np.float32(0.093286745), np.float32(0.09980246), np.float32(0.112381905), np.float32(0.11659117), np.float32(0.114562534), np.float32(0.10156344), np.float32(0.08983657), np.float32(0.090480946), np.float32(0.09134236), np.float32(0.087456845), np.float32(0.09132496), np.float32(0.09028407), np.float32(0.09596803), np.float32(0.091513634), np.float32(0.10218), np.float32(0.10746311), np.float32(0.12635066), np.float32(0.13000041), np.float32(0.13129108), np.float32(0.1329849), np.float32(0.13881728), np.float32(0.14588203), np.float32(0.12838581), np.float32(0.12892613), np.float32(0.12571539), np.float32(0.11001206), np.float32(0.094671145), np.float32(0.09182778), np.float32(0.09324402), np.float32(0.08961514), np.float32(0.10269518), np.float32(0.09277389), np.float32(0.09199967), np.float32(0.085878365), np.float32(0.07510082), np.float32(0.083488576), np.float32(0.089096844), np.float32(0.098675095), np.float32(0.100137815), np.float32(0.10667685), np.float32(0.10623526), np.float32(0.114322096), np.float32(0.12333423), np.float32(0.12326923), np.float32(0.11334788), np.float32(0.11157667), np.float32(0.12509002), np.float32(0.12492863), np.float32(0.14045916), np.float32(0.14781292), np.float32(0.15231782), np.float32(0.1550864), np.float32(0.16146731), np.float32(0.16307214), np.float32(0.1779802), np.float32(0.1845771), np.float32(0.18615162), np.float32(0.17918426), np.float32(0.17393963), np.float32(0.16732049), np.float32(0.16217604), np.float32(0.17757767), np.float32(0.17650762), np.float32(0.16830517), np.float32(0.16146958), np.float32(0.1618825), np.float32(0.1656981), np.float32(0.16298683), np.float32(0.17497174), np.float32(0.16380356), np.float32(0.16095349), np.float32(0.16079752), np.float32(0.15719067), np.float32(0.15849608), np.float32(0.16235124), np.float32(0.15985286), np.float32(0.14137273), np.float32(0.13300157), np.float32(0.13069628), np.float32(0.12183189), np.float32(0.12027015), np.float32(0.12541784), np.float32(0.13791044), np.float32(0.12688874), np.float32(0.13153574), np.float32(0.13488339), np.float32(0.14888592), np.float32(0.13986933), np.float32(0.13327812), np.float32(0.14567658), np.float32(0.1473781), np.float32(0.1451924), np.float32(0.15497035), np.float32(0.16821514), np.float32(0.19712286), np.float32(0.18050928), np.float32(0.19405715), np.float32(0.23959927), np.float32(0.28720424), np.float32(0.32148477), np.float32(0.3518085), np.float32(0.37563726), np.float32(0.44027993), np.float32(0.46535045), np.float32(0.5046321), np.float32(0.51911175), np.float32(0.5081831), np.float32(0.5657054), np.float32(0.6418317), np.float32(0.6171924), np.float32(0.6732453), np.float32(0.6903874), np.float32(0.686103), np.float32(0.64593357), np.float32(0.6980049), np.float32(0.69054806), np.float32(0.65770763), np.float32(0.6027947), np.float32(0.59827024), np.float32(0.578067), np.float32(0.55142266), np.float32(0.50813353), np.float32(0.39413995), np.float32(0.30258125), np.float32(0.32789922), np.float32(0.19210227), np.float32(0.14906704), np.float32(0.13118796), np.float32(0.111207314), np.float32(0.10291824), np.float32(0.09519655), np.float32(0.100604236), np.float32(0.094114736), np.float32(0.08669625), np.float32(0.08590173), np.float32(0.08852985), np.float32(0.103419274), np.float32(0.11384424), np.float32(0.12708823), np.float32(0.12267884), np.float32(0.12078116), np.float32(0.118597664), np.float32(0.123032615), np.float32(0.11970423), np.float32(0.096805476), np.float32(0.08721223), np.float32(0.08953431), np.float32(0.09103752), np.float32(0.07731245), np.float32(0.073899694), np.float32(0.085469134), np.float32(0.08780686), np.float32(0.08437375), np.float32(0.09864415), np.float32(0.11167564), np.float32(0.11747238), np.float32(0.13533272), np.float32(0.14949323), np.float32(0.1388214), np.float32(0.13343424), np.float32(0.11774619), np.float32(0.09830862), np.float32(0.097495176), np.float32(0.088007964), np.float32(0.07620504), np.float32(0.070310414), np.float32(0.060126934), np.float32(0.058626678), np.float32(0.060807712), np.float32(0.068716556), np.float32(0.063481286), np.float32(0.0634866), np.float32(0.06845656), np.float32(0.06967694), np.float32(0.070454754), np.float32(0.07592476), np.float32(0.08685641), np.float32(0.08503189), np.float32(0.08602091), np.float32(0.07695685), np.float32(0.08453453), np.float32(0.07687582), np.float32(0.07142083), np.float32(0.07547851), np.float32(0.086403266), np.float32(0.101745896), np.float32(0.10275037), np.float32(0.13631833), np.float32(0.1395848), np.float32(0.1569372), np.float32(0.16414832), np.float32(0.17739648), np.float32(0.18372753), np.float32(0.04015715), np.float32(0.045614667), np.float32(0.05289877), np.float32(0.052744854), np.float32(0.05187761), np.float32(0.056850772), np.float32(0.061773047), np.float32(0.05632195), np.float32(0.054122444), np.float32(0.061968416), np.float32(0.054621164), np.float32(0.052256722), np.float32(0.051884905), np.float32(0.04934929), np.float32(0.053363197), np.float32(0.054500047), np.float32(0.050100867), np.float32(0.055278473), np.float32(0.054647367), np.float32(0.05519214), np.float32(0.057156794), np.float32(0.059715085), np.float32(0.057408832), np.float32(0.053782474), np.float32(0.056610726), np.float32(0.063172616), np.float32(0.05345397), np.float32(0.051044658), np.float32(0.060627352), np.float32(0.06010786), np.float32(0.05367412), np.float32(0.05203299), np.float32(0.06202899), np.float32(0.057237394), np.float32(0.04839962), np.float32(0.05344022), np.float32(0.055058777), np.float32(0.043692246), np.float32(0.039299533), np.float32(0.037768066), np.float32(0.041526932), np.float32(0.035879534), np.float32(0.03595129), np.float32(0.037210915), np.float32(0.034780882), np.float32(0.03598491), np.float32(0.04007925), np.float32(0.04177794), np.float32(0.037563894), np.float32(0.035334315), np.float32(0.03954755), np.float32(0.0410126), np.float32(0.03633106), np.float32(0.03899332), np.float32(0.049055696), np.float32(0.05696177), np.float32(0.05679888), np.float32(0.060567915), np.float32(0.082213335), np.float32(0.085684195), np.float32(0.09230739), np.float32(0.11330808), np.float32(0.111522116), np.float32(0.109362535), np.float32(0.108677305), np.float32(0.11270389), np.float32(0.100766875), np.float32(0.090979375), np.float32(0.09249687), np.float32(0.083826885), np.float32(0.06768619), np.float32(0.06309711), np.float32(0.070250586), np.float32(0.06873842), np.float32(0.061212745), np.float32(0.06633209), np.float32(0.070847645), np.float32(0.06601153), np.float32(0.056561287), np.float32(0.057034276), np.float32(0.052331977), np.float32(0.048542395), np.float32(0.04476951), np.float32(0.0424844), np.float32(0.043141082), np.float32(0.036107168), np.float32(0.035169642), np.float32(0.039066393), np.float32(0.045563076), np.float32(0.048940286), np.float32(0.051827773), np.float32(0.06307058), np.float32(0.0747612), np.float32(0.09232717), np.float32(0.112798914), np.float32(0.12331082), np.float32(0.13371773), np.float32(0.122670226), np.float32(0.12736516), np.float32(0.12503497), np.float32(0.13713656), np.float32(0.13344973), np.float32(0.12281007), np.float32(0.1045965), np.float32(0.108483456), np.float32(0.11653593), np.float32(0.12965591), np.float32(0.116890065), np.float32(0.1132343), np.float32(0.11458655), np.float32(0.14831148), np.float32(0.13260765), np.float32(0.1067378), np.float32(0.114296414), np.float32(0.100103274), np.float32(0.07156438), np.float32(0.06884975), np.float32(0.06154577), np.float32(0.053386137), np.float32(0.047146183), np.float32(0.05598412), np.float32(0.058720153), np.float32(0.05134327), np.float32(0.06315157), np.float32(0.05882626), np.float32(0.06669629), np.float32(0.073156215), np.float32(0.058643255), np.float32(0.07881857), np.float32(0.0918272), np.float32(0.08714912), np.float32(0.10967127), np.float32(0.12797959), np.float32(0.17143312), np.float32(0.14918001), np.float32(0.15708116), np.float32(0.17556906), np.float32(0.13557506), np.float32(0.16671103), np.float32(0.37757775), np.float32(0.38606802), np.float32(0.5053269), np.float32(0.45321447), np.float32(0.6585014), np.float32(0.81654924)], 'MEEAGTSRSTGLRRELEELYKFHKQERLEVIGAEVRRAPLFARPLSALAANDNALLSTVEERELEGIGSSCIVQCFPELLKLPGWEEAMSKLERNAVVEIEGTPVEKRPKMVQIGAYITLCTLCFIVKPLTNLNSEYIKKRWSALLGSRNIQNLLSEDPGLENKLMSLALVDAKRIAGLKLKAEIIRAVRDYDDSTLGPTLQALIAQVRMVYKGHGMTMLSEMDLLVKVQPMRRVLLQSAVAEEALKFEESYQKAKERHGKDFEYLGALGISDETLHHRQYPNLYFAARAVAQTEKRVGTGMQFSELPTNVNQEILRTDSLKTVKTKREITRDLVEKLRLLGHDITGLLKKESKKRKRDESSEEEEEDWD': [np.float32(0.8066044), np.float32(0.7701411), np.float32(0.7487586), np.float32(0.75347424), np.float32(0.7197074), np.float32(0.70647997), np.float32(0.6931271), np.float32(0.6408585), np.float32(0.62602484), np.float32(0.6063357), np.float32(0.5743802), np.float32(0.51223356), np.float32(0.5033067), np.float32(0.4696688), np.float32(0.44549313), np.float32(0.4717653), np.float32(0.3500813), np.float32(0.36583394), np.float32(0.34634846), np.float32(0.32758132), np.float32(0.3014046), np.float32(0.27528676), np.float32(0.24087836), np.float32(0.21356587), np.float32(0.23122433), np.float32(0.20997675), np.float32(0.19610813), np.float32(0.19933942), np.float32(0.20642552), np.float32(0.20522396), np.float32(0.2027682), np.float32(0.21320082), np.float32(0.2250079), np.float32(0.20338008), np.float32(0.19687776), np.float32(0.19608732), np.float32(0.18671286), np.float32(0.16120711), np.float32(0.16497229), np.float32(0.1684124), np.float32(0.16047992), np.float32(0.1579085), np.float32(0.16428235), np.float32(0.17346342), np.float32(0.19089748), np.float32(0.19143903), np.float32(0.20026425), np.float32(0.19392146), np.float32(0.20094176), np.float32(0.1998653), np.float32(0.22393991), np.float32(0.20971692), np.float32(0.20388138), np.float32(0.2202702), np.float32(0.22358303), np.float32(0.20468828), np.float32(0.19870661), np.float32(0.19640636), np.float32(0.19625244), np.float32(0.19450971), np.float32(0.17035192), np.float32(0.16586368), np.float32(0.15579495), np.float32(0.14108403), np.float32(0.12466713), np.float32(0.11323468), np.float32(0.10979758), np.float32(0.108680256), np.float32(0.12026597), np.float32(0.124019034), np.float32(0.12569684), np.float32(0.1391767), np.float32(0.13447721), np.float32(0.12876883), np.float32(0.13014187), np.float32(0.12897755), np.float32(0.12628146), np.float32(0.10108228), np.float32(0.09981707), np.float32(0.10590817), np.float32(0.10352692), np.float32(0.1080859), np.float32(0.1103285), np.float32(0.122103296), np.float32(0.13060372), np.float32(0.124412656), np.float32(0.12132539), np.float32(0.14767842), np.float32(0.15189484), np.float32(0.15982156), np.float32(0.15990257), np.float32(0.16593653), np.float32(0.18766348), np.float32(0.17466824), np.float32(0.19918428), np.float32(0.21537845), np.float32(0.22277278), np.float32(0.24064578), np.float32(0.28146568), np.float32(0.26707903), np.float32(0.25418505), np.float32(0.27666083), np.float32(0.24326567), np.float32(0.18699107), np.float32(0.18417813), np.float32(0.1552171), np.float32(0.10930115), np.float32(0.088041596), np.float32(0.09179416), np.float32(0.08261663), np.float32(0.07032372), np.float32(0.069561265), np.float32(0.06659017), np.float32(0.058428105), np.float32(0.045877524), np.float32(0.03849005), np.float32(0.031563953), np.float32(0.027911287), np.float32(0.023501204), np.float32(0.021773253), np.float32(0.02014641), np.float32(0.019629868), np.float32(0.019771278), np.float32(0.020313552), np.float32(0.023859031), np.float32(0.022623142), np.float32(0.024067022), np.float32(0.027571375), np.float32(0.033752304), np.float32(0.040703174), np.float32(0.042392407), np.float32(0.046489093), np.float32(0.051862862), np.float32(0.052972525), np.float32(0.051855102), np.float32(0.054278076), np.float32(0.059948124), np.float32(0.07148923), np.float32(0.08029133), np.float32(0.08056582), np.float32(0.08167511), np.float32(0.08452212), np.float32(0.08335927), np.float32(0.07668465), np.float32(0.07838383), np.float32(0.08414769), np.float32(0.08601302), np.float32(0.09210728), np.float32(0.09274879), np.float32(0.08833828), np.float32(0.10702762), np.float32(0.101922624), np.float32(0.097338915), np.float32(0.09636737), np.float32(0.100804456), np.float32(0.10380142), np.float32(0.0990789), np.float32(0.09970838), np.float32(0.099738404), np.float32(0.09444572), np.float32(0.09198935), np.float32(0.08206739), np.float32(0.08368334), np.float32(0.09072154), np.float32(0.08523149), np.float32(0.08165446), np.float32(0.08418369), np.float32(0.08520926), np.float32(0.08798457), np.float32(0.07709028), np.float32(0.07393583), np.float32(0.06736035), np.float32(0.064413555), np.float32(0.058702946), np.float32(0.051185995), np.float32(0.05331354), np.float32(0.049529348), np.float32(0.047074955), np.float32(0.050278332), np.float32(0.056812167), np.float32(0.05617436), np.float32(0.058977693), np.float32(0.06687249), np.float32(0.07469689), np.float32(0.081589885), np.float32(0.081977926), np.float32(0.079689294), np.float32(0.08316938), np.float32(0.07977008), np.float32(0.073836), np.float32(0.07776418), np.float32(0.07685684), np.float32(0.06551913), np.float32(0.062274322), np.float32(0.065052815), np.float32(0.06312325), np.float32(0.055793796), np.float32(0.06136478), np.float32(0.06934985), np.float32(0.06318824), np.float32(0.06223483), np.float32(0.07752318), np.float32(0.07550036), np.float32(0.06890643), np.float32(0.07007417), np.float32(0.06409656), np.float32(0.060182467), np.float32(0.05157721), np.float32(0.04536275), np.float32(0.046840128), np.float32(0.04876055), np.float32(0.042864744), np.float32(0.042399015), np.float32(0.04466689), np.float32(0.04001256), np.float32(0.04018086), np.float32(0.047931213), np.float32(0.052861545), np.float32(0.051641554), np.float32(0.055880267), np.float32(0.058192734), np.float32(0.06258976), np.float32(0.06183391), np.float32(0.061710738), np.float32(0.06393933), np.float32(0.056104623), np.float32(0.05367689), np.float32(0.050783895), np.float32(0.047132637), np.float32(0.047274172), np.float32(0.046191692), np.float32(0.05176234), np.float32(0.058170035), np.float32(0.055382814), np.float32(0.053865034), np.float32(0.0627986), np.float32(0.059129197), np.float32(0.06730323), np.float32(0.08003136), np.float32(0.083110586), np.float32(0.07504003), np.float32(0.08209772), np.float32(0.08893948), np.float32(0.0819687), np.float32(0.0887853), np.float32(0.1031157), np.float32(0.10914272), np.float32(0.113330506), np.float32(0.12167893), np.float32(0.1371522), np.float32(0.13805287), np.float32(0.13186455), np.float32(0.13948198), np.float32(0.1430338), np.float32(0.1388214), np.float32(0.13392273), np.float32(0.1421357), np.float32(0.14778835), np.float32(0.14980325), np.float32(0.13187853), np.float32(0.14369747), np.float32(0.15320528), np.float32(0.15352958), np.float32(0.15041998), np.float32(0.14584222), np.float32(0.1487647), np.float32(0.13603227), np.float32(0.16243537), np.float32(0.16180326), np.float32(0.14659597), np.float32(0.15839396), np.float32(0.14171661), np.float32(0.114917755), np.float32(0.099546224), np.float32(0.099177025), np.float32(0.10126908), np.float32(0.091744564), np.float32(0.10537175), np.float32(0.10014628), np.float32(0.08427811), np.float32(0.0721024), np.float32(0.07585103), np.float32(0.07868498), np.float32(0.09100286), np.float32(0.114737086), np.float32(0.12227694), np.float32(0.12652272), np.float32(0.13924114), np.float32(0.15054752), np.float32(0.16927588), np.float32(0.1703727), np.float32(0.19188686), np.float32(0.1786062), np.float32(0.20838265), np.float32(0.27340224), np.float32(0.23297241), np.float32(0.26382253), np.float32(0.33672795), np.float32(0.34113288), np.float32(0.35402676), np.float32(0.38383412), np.float32(0.38796407), np.float32(0.398562), np.float32(0.43854073), np.float32(0.42620578), np.float32(0.42149597), np.float32(0.42736766), np.float32(0.46814877), np.float32(0.38722566), np.float32(0.29028004), np.float32(0.308529), np.float32(0.31767118), np.float32(0.30026618), np.float32(0.2958794), np.float32(0.2972163), np.float32(0.29873085), np.float32(0.3011827), np.float32(0.3010434), np.float32(0.3030848), np.float32(0.30311894), np.float32(0.30835637), np.float32(0.31088805), np.float32(0.26226223), np.float32(0.23675498), np.float32(0.2645473), np.float32(0.24268267), np.float32(0.20606536), np.float32(0.207816), np.float32(0.21011488), np.float32(0.1924344), np.float32(0.16374663), np.float32(0.15726244), np.float32(0.15390003), np.float32(0.13767648), np.float32(0.13335894), np.float32(0.13389038), np.float32(0.14179614), np.float32(0.13003293), np.float32(0.13725464), np.float32(0.14251067), np.float32(0.1394719), np.float32(0.1439502), np.float32(0.16834642), np.float32(0.20786045), np.float32(0.22050518), np.float32(0.24950929), np.float32(0.35634646), np.float32(0.40868625), np.float32(0.44505465), np.float32(0.4820024), np.float32(0.5454833), np.float32(0.58259475), np.float32(0.6203594), np.float32(0.6695788), np.float32(0.71081823), np.float32(0.73029417), np.float32(0.7402305), np.float32(0.79804283), np.float32(0.8091153), np.float32(0.83173203), np.float32(0.8395983), np.float32(0.8493029), np.float32(0.8356544), np.float32(0.8382674), np.float32(0.8515835), np.float32(0.8602129), np.float32(0.8669784), np.float32(0.867235), np.float32(0.8633192), np.float32(0.8454573)], 'MDYDFRKGASPYDSSSAIPMYRPPSSYGAHGSPSYYPAPNRIAHTSGPPVSRPPPVPTTSSSPSSSLGIRVAIKPAYRITPPPQLSPQMAEIPRCSFLFDFEFERKILAEAEKESQNWSKIATETPSSSKPTESGTQESAADQLVNKYAALGLNREAVSFAVANYGDNANKVREFVSSYNLLREMGFASTNVARVLVMYDNDRDKALAHFLGSSV': [np.float32(0.9696433), np.float32(0.97204643), np.float32(0.97210896), np.float32(0.9715342), np.float32(0.9697771), np.float32(0.97035134), np.float32(0.96939105), np.float32(0.96676564), np.float32(0.9689775), np.float32(0.9688112), np.float32(0.96892786), np.float32(0.9617848), np.float32(0.9630567), np.float32(0.96323526), np.float32(0.9640334), np.float32(0.9699284), np.float32(0.97304213), np.float32(0.97475624), np.float32(0.9761648), np.float32(0.97714007), np.float32(0.9779664), np.float32(0.9782322), np.float32(0.978828), np.float32(0.98042506), np.float32(0.9811693), np.float32(0.9814632), np.float32(0.9816034), np.float32(0.9820119), np.float32(0.98230517), np.float32(0.98227227), np.float32(0.9819375), np.float32(0.98278934), np.float32(0.9827406), np.float32(0.9828791), np.float32(0.9831523), np.float32(0.98323417), np.float32(0.98308635), np.float32(0.9834853), np.float32(0.98405564), np.float32(0.98328215), np.float32(0.9839625), np.float32(0.9841031), np.float32(0.98395014), np.float32(0.98405254), np.float32(0.9842166), np.float32(0.98392636), np.float32(0.984689), np.float32(0.98436654), np.float32(0.9833626), np.float32(0.98364973), np.float32(0.9831297), np.float32(0.9826241), np.float32(0.98175436), np.float32(0.98123723), np.float32(0.97953624), np.float32(0.97920245), np.float32(0.97765577), np.float32(0.9782537), np.float32(0.97829527), np.float32(0.97733635), np.float32(0.9765703), np.float32(0.9762062), np.float32(0.973795), np.float32(0.97179925), np.float32(0.9701552), np.float32(0.9699317), np.float32(0.9703625), np.float32(0.970225), np.float32(0.9676114), np.float32(0.96383345), np.float32(0.9665985), np.float32(0.959772), np.float32(0.96303105), np.float32(0.9647664), np.float32(0.9633376), np.float32(0.9602548), np.float32(0.96026915), np.float32(0.95691776), np.float32(0.9522475), np.float32(0.9479627), np.float32(0.93939894), np.float32(0.92994326), np.float32(0.92904764), np.float32(0.9173415), np.float32(0.9042531), np.float32(0.883297), np.float32(0.8528853), np.float32(0.8290478), np.float32(0.8155541), np.float32(0.7938267), np.float32(0.7694304), np.float32(0.75737464), np.float32(0.7109701), np.float32(0.6885373), np.float32(0.62099004), np.float32(0.5415954), np.float32(0.49084342), np.float32(0.4388215), np.float32(0.40340722), np.float32(0.3226373), np.float32(0.25931397), np.float32(0.3027629), np.float32(0.2804673), np.float32(0.24128778), np.float32(0.23609225), np.float32(0.29275995), np.float32(0.23529322), np.float32(0.25782767), np.float32(0.3035729), np.float32(0.29245487), np.float32(0.32424438), np.float32(0.3729274), np.float32(0.39466324), np.float32(0.43301192), np.float32(0.4627935), np.float32(0.51163656), np.float32(0.56181204), np.float32(0.59791446), np.float32(0.6450333), np.float32(0.6964382), np.float32(0.730332), np.float32(0.7846236), np.float32(0.81399095), np.float32(0.85959023), np.float32(0.88060313), np.float32(0.8719682), np.float32(0.8824512), np.float32(0.90651435), np.float32(0.9013142), np.float32(0.88759047), np.float32(0.8696988), np.float32(0.87593246), np.float32(0.8182173), np.float32(0.78536), np.float32(0.79436404), np.float32(0.75244164), np.float32(0.65133053), np.float32(0.6046226), np.float32(0.5371181), np.float32(0.49961293), np.float32(0.43317017), np.float32(0.3804152), np.float32(0.34233883), np.float32(0.30912727), np.float32(0.31381792), np.float32(0.2302324), np.float32(0.1771407), np.float32(0.19498636), np.float32(0.20495847), np.float32(0.16689773), np.float32(0.14348415), np.float32(0.11934844), np.float32(0.11739692), np.float32(0.11642856), np.float32(0.12206401), np.float32(0.13681887), np.float32(0.15771596), np.float32(0.16608918), np.float32(0.15497522), np.float32(0.1418273), np.float32(0.13019451), np.float32(0.1304741), np.float32(0.13604291), np.float32(0.12859362), np.float32(0.10293369), np.float32(0.0954047), np.float32(0.09382188), np.float32(0.079015665), np.float32(0.08269436), np.float32(0.07068879), np.float32(0.07051846), np.float32(0.07479895), np.float32(0.085079886), np.float32(0.09356093), np.float32(0.09623256), np.float32(0.09241152), np.float32(0.09592667), np.float32(0.09807654), np.float32(0.091614276), np.float32(0.084366105), np.float32(0.077941515), np.float32(0.069032855), np.float32(0.06746941), np.float32(0.057093404), np.float32(0.05236346), np.float32(0.053845115), np.float32(0.056415223), np.float32(0.0543607), np.float32(0.056872204), np.float32(0.063418254), np.float32(0.075209714), np.float32(0.084525794), np.float32(0.09278062), np.float32(0.09844342), np.float32(0.104825355), np.float32(0.098106176), np.float32(0.09006817), np.float32(0.09992964), np.float32(0.100313604), np.float32(0.10078946), np.float32(0.11418247), np.float32(0.11093077), np.float32(0.10538106), np.float32(0.10909194), np.float32(0.11750156), np.float32(0.13362093), np.float32(0.14509247), np.float32(0.16278228), np.float32(0.18597852), np.float32(0.1780083), np.float32(0.18428604), np.float32(0.21690163), np.float32(0.21415895), np.float32(0.19719727), np.float32(0.17484836)], 'MADKLKDTGTISFLEAAVKISHTSPDIPAEVQMSMKDHIMRRTRIQRQTTEPASSTRHISFKRHLPRQMHVSSMDYGMDPPAVAEQPTSIGRIKPELYKQKSVDSEDPKKEAAKTCGKINFTLKYDYENETLTVRILRAFDLPAKDFCGSSDPYVKIYLLPDRKRKFQTRVHRKTLNPTFDESFHFPVPHEELASRKLHLSVFDFDRFSRHDMIGEVILENLFEASDLSRETSIWKDIQYATAESVDLGEIMFSLCYLPTAGRLTLTVIKCRNLKAMDITGYSDPYVKVSLLCDGRRLKKKKTTIKKNTLNPTYNEAIIFDIPPENMDQVSLLISVMDYDRVGHNEIIGVCRVGVNAEGLGRDHWNEMLAYPRKPIAHWHPLVEVKKSFKEWQGRAASFDSQGSCPSPKPPPTP': [np.float32(0.87501585), np.float32(0.8998836), np.float32(0.8689759), np.float32(0.86869663), np.float32(0.79667324), np.float32(0.72366494), np.float32(0.74892133), np.float32(0.7938309), np.float32(0.7914273), np.float32(0.75039995), np.float32(0.7142175), np.float32(0.7066129), np.float32(0.6956597), np.float32(0.70747304), np.float32(0.7667605), np.float32(0.7937685), np.float32(0.8094235), np.float32(0.8241145), np.float32(0.8260934), np.float32(0.8085511), np.float32(0.82154864), np.float32(0.8172673), np.float32(0.802828), np.float32(0.79787326), np.float32(0.799239), np.float32(0.7495746), np.float32(0.7254039), np.float32(0.73923326), np.float32(0.74996215), np.float32(0.76247215), np.float32(0.7559538), np.float32(0.731536), np.float32(0.7511114), np.float32(0.7530186), np.float32(0.7376752), np.float32(0.73854226), np.float32(0.7450722), np.float32(0.73195213), np.float32(0.73436534), np.float32(0.772076), np.float32(0.79183006), np.float32(0.79220647), np.float32(0.80399793), np.float32(0.82165813), np.float32(0.830998), np.float32(0.85176104), np.float32(0.892898), np.float32(0.91264665), np.float32(0.91639066), np.float32(0.9293346), np.float32(0.93757385), np.float32(0.94398624), np.float32(0.95036376), np.float32(0.9524713), np.float32(0.9538383), np.float32(0.9588279), np.float32(0.9593762), np.float32(0.959715), np.float32(0.95857), np.float32(0.9545072), np.float32(0.9541206), np.float32(0.9521879), np.float32(0.9537245), np.float32(0.9566241), np.float32(0.96409005), np.float32(0.9673725), np.float32(0.96760553), np.float32(0.96738464), np.float32(0.9688047), np.float32(0.9704159), np.float32(0.96955484), np.float32(0.9675223), np.float32(0.9657083), np.float32(0.96120787), np.float32(0.9627774), np.float32(0.96025157), np.float32(0.96050423), np.float32(0.95720506), np.float32(0.95720065), np.float32(0.9548402), np.float32(0.9583004), np.float32(0.94858956), np.float32(0.9396548), np.float32(0.933979), np.float32(0.9375075), np.float32(0.9170663), np.float32(0.91205585), np.float32(0.91255987), np.float32(0.9201169), np.float32(0.92855537), np.float32(0.93352574), np.float32(0.9279823), np.float32(0.9326267), np.float32(0.94009197), np.float32(0.9360719), np.float32(0.9235702), np.float32(0.92093956), np.float32(0.9199868), np.float32(0.92694575), np.float32(0.9258423), np.float32(0.9071788), np.float32(0.90483034), np.float32(0.90198517), np.float32(0.89465356), np.float32(0.8579701), np.float32(0.83398134), np.float32(0.83684164), np.float32(0.7074961), np.float32(0.7100716), np.float32(0.70858264), np.float32(0.6753873), np.float32(0.6152085), np.float32(0.5665648), np.float32(0.4728973), np.float32(0.41056612), np.float32(0.33647582), np.float32(0.33219087), np.float32(0.3326247), np.float32(0.28370976), np.float32(0.25098753), np.float32(0.1974196), np.float32(0.13439098), np.float32(0.10185423), np.float32(0.08989358), np.float32(0.080758154), np.float32(0.071631886), np.float32(0.065896474), np.float32(0.06689307), np.float32(0.064998135), np.float32(0.06532219), np.float32(0.059321966), np.float32(0.060379967), np.float32(0.059811227), np.float32(0.06636532), np.float32(0.064917274), np.float32(0.06700974), np.float32(0.068634726), np.float32(0.07313372), np.float32(0.07631207), np.float32(0.080272585), np.float32(0.0741184), np.float32(0.073222056), np.float32(0.06943279), np.float32(0.06270451), np.float32(0.065981776), np.float32(0.063395016), np.float32(0.062135525), np.float32(0.05622591), np.float32(0.05448615), np.float32(0.057928495), np.float32(0.06012143), np.float32(0.06546479), np.float32(0.07477308), np.float32(0.07983829), np.float32(0.089742765), np.float32(0.085510135), np.float32(0.08711488), np.float32(0.07952473), np.float32(0.07695918), np.float32(0.078927495), np.float32(0.0780163), np.float32(0.07917915), np.float32(0.08874148), np.float32(0.093817346), np.float32(0.09119289), np.float32(0.10226671), np.float32(0.11208904), np.float32(0.13896517), np.float32(0.1490397), np.float32(0.1657844), np.float32(0.19099215), np.float32(0.20605958), np.float32(0.20878331), np.float32(0.21266845), np.float32(0.21121806), np.float32(0.20898898), np.float32(0.19329731), np.float32(0.18825409), np.float32(0.1871622), np.float32(0.19869918), np.float32(0.20298035), np.float32(0.19968404), np.float32(0.19751488), np.float32(0.20726594), np.float32(0.21537887), np.float32(0.21303722), np.float32(0.18892086), np.float32(0.18728781), np.float32(0.17154573), np.float32(0.1471642), np.float32(0.13137491), np.float32(0.11532957), np.float32(0.11060104), np.float32(0.09713142), np.float32(0.094533175), np.float32(0.09736135), np.float32(0.099600054), np.float32(0.082255885), np.float32(0.0845445), np.float32(0.08511975), np.float32(0.09176303), np.float32(0.09359682), np.float32(0.08560392), np.float32(0.07178661), np.float32(0.0724746), np.float32(0.07480081), np.float32(0.066166066), np.float32(0.065402836), np.float32(0.06771653), np.float32(0.064001985), np.float32(0.058545806), np.float32(0.055274136), np.float32(0.05925066), np.float32(0.060495332), np.float32(0.06447465), np.float32(0.07814969), np.float32(0.07834023), np.float32(0.078389294), np.float32(0.079477295), np.float32(0.09391178), np.float32(0.10115394), np.float32(0.09711836), np.float32(0.09106609), np.float32(0.073551856), np.float32(0.06268248), np.float32(0.06422544), np.float32(0.060988016), np.float32(0.05995015), np.float32(0.06559766), np.float32(0.059243094), np.float32(0.06487153), np.float32(0.06614285), np.float32(0.066970095), np.float32(0.07881903), np.float32(0.07992284), np.float32(0.09118858), np.float32(0.079569586), np.float32(0.081136025), np.float32(0.076404065), np.float32(0.073647894), np.float32(0.061960857), np.float32(0.057458896), np.float32(0.049402628), np.float32(0.044824287), np.float32(0.043208107), np.float32(0.040179312), np.float32(0.037981488), np.float32(0.040588636), np.float32(0.040462345), np.float32(0.039134197), np.float32(0.042050384), np.float32(0.042356376), np.float32(0.03733915), np.float32(0.038563337), np.float32(0.036199223), np.float32(0.034185544), np.float32(0.028260037), np.float32(0.024726657), np.float32(0.026898772), np.float32(0.023810284), np.float32(0.026020493), np.float32(0.027710607), np.float32(0.02555005), np.float32(0.027609665), np.float32(0.03069566), np.float32(0.033945154), np.float32(0.03676767), np.float32(0.038779985), np.float32(0.046500046), np.float32(0.04892682), np.float32(0.051568113), np.float32(0.050351933), np.float32(0.057979725), np.float32(0.052951362), np.float32(0.05075006), np.float32(0.04942286), np.float32(0.048978478), np.float32(0.04690283), np.float32(0.052373175), np.float32(0.054810043), np.float32(0.05724339), np.float32(0.061477285), np.float32(0.0629464), np.float32(0.07492295), np.float32(0.07113529), np.float32(0.080329515), np.float32(0.08458621), np.float32(0.08938512), np.float32(0.0979735), np.float32(0.116848186), np.float32(0.12423661), np.float32(0.1279348), np.float32(0.13280293), np.float32(0.12639129), np.float32(0.13723484), np.float32(0.1392436), np.float32(0.13499169), np.float32(0.15046751), np.float32(0.16105404), np.float32(0.17081103), np.float32(0.17543934), np.float32(0.19441843), np.float32(0.19982366), np.float32(0.20677327), np.float32(0.20361534), np.float32(0.1934224), np.float32(0.18563436), np.float32(0.17431657), np.float32(0.15638106), np.float32(0.14374201), np.float32(0.13865434), np.float32(0.1199038), np.float32(0.11058112), np.float32(0.11317022), np.float32(0.10749714), np.float32(0.09679761), np.float32(0.095875576), np.float32(0.09884994), np.float32(0.08828448), np.float32(0.08215541), np.float32(0.072354816), np.float32(0.06434391), np.float32(0.05489298), np.float32(0.04989596), np.float32(0.041062087), np.float32(0.039137945), np.float32(0.036453933), np.float32(0.036756102), np.float32(0.03966128), np.float32(0.05036561), np.float32(0.055109955), np.float32(0.06541669), np.float32(0.080609076), np.float32(0.07693176), np.float32(0.09145367), np.float32(0.07527486), np.float32(0.062417466), np.float32(0.055916745), np.float32(0.055188198), np.float32(0.048799235), np.float32(0.045798272), np.float32(0.042360954), np.float32(0.041251503), np.float32(0.040082376), np.float32(0.048488896), np.float32(0.05496178), np.float32(0.066315), np.float32(0.07858722), np.float32(0.09272747), np.float32(0.09637385), np.float32(0.115067996), np.float32(0.1263953), np.float32(0.109589376), np.float32(0.09332154), np.float32(0.093899034), np.float32(0.09622709), np.float32(0.08636028), np.float32(0.07413273), np.float32(0.07590071), np.float32(0.07476599), np.float32(0.07998415), np.float32(0.08913628), np.float32(0.10401158), np.float32(0.118735716), np.float32(0.11823915), np.float32(0.121353246), np.float32(0.12701033), np.float32(0.1330635), np.float32(0.13523787), np.float32(0.14534372), np.float32(0.13254657), np.float32(0.12303452), np.float32(0.12184445), np.float32(0.115340136), np.float32(0.10815388), np.float32(0.10542358), np.float32(0.102736995), np.float32(0.1034735), np.float32(0.10962158), np.float32(0.12049991), np.float32(0.124875225), np.float32(0.13457549), np.float32(0.1379768), np.float32(0.15066761), np.float32(0.1597672), np.float32(0.15682815), np.float32(0.16538766), np.float32(0.1946153), np.float32(0.22346865), np.float32(0.26138854), np.float32(0.27820376), np.float32(0.31122229), np.float32(0.3771818), np.float32(0.43448883), np.float32(0.4868574), np.float32(0.52214426), np.float32(0.5643885), np.float32(0.66276324), np.float32(0.712386), np.float32(0.7549888), np.float32(0.83678424), np.float32(0.86121035), np.float32(0.88912696), np.float32(0.9049545), np.float32(0.9240436), np.float32(0.9470727), np.float32(0.95514655), np.float32(0.9591939), np.float32(0.9652072), np.float32(0.9655086), np.float32(0.9685579), np.float32(0.9707907), np.float32(0.9721725), np.float32(0.9643091)], 'MAKDKHRKKFSDEPKVPVTTDERFISVHNDPRFALPRRKDAKLKIDKRFERMYKDRSFAEKASVDRYGRNIGKDAGKEEIKRYYHISDEEDEDEEQARVYDPARGEGVISTSEESSDEEDEEVGEAEEEAARAQVECQREIPMGEVSKRFAAVNLDWDNVQAVDLLKTFSSFVTGGGRIVSVTVYPSEFGKERMEREEMEGPPTEIFKPKGKARVISSDDEDSNLDEEVDEKTIIKEDKGEEFDSSKLRNYQLERLRYFYAVVECDSLETARYIYEQCDGAEYEATANFFDLRFIPDETSFEDDKPQDRCVEVPANYKPVDFSTDALQHSKVKLTWDEDDQQRKLATKRAFSQRDLEDMDLKDYLASSDSESESGAREAAKDKYRALLSATGFGKKDKAELVGDMEVTFTSGLSEKAKDRKGDKRKDREAKSAEAAKNASKRAELELLMTGEDVDTDGKKLYHFDMKQIVKAEKKKGKKGRRRKAEFEPEGIQDGFEIDVKDPRFAAVYEKHEFAIDPTNPRFVKTKAMSKLLEERRNRTQKRNDDREEGEGERKRRKVDKADKGGKGEDELKRLVHSLKSRAKK': [np.float32(0.9540321), np.float32(0.9587588), np.float32(0.9606961), np.float32(0.9628176), np.float32(0.96150243), np.float32(0.96147084), np.float32(0.96310365), np.float32(0.96408224), np.float32(0.96248496), np.float32(0.95957965), np.float32(0.9508151), np.float32(0.9368575), np.float32(0.9204248), np.float32(0.90413404), np.float32(0.8843334), np.float32(0.8763474), np.float32(0.89608324), np.float32(0.88596565), np.float32(0.86903137), np.float32(0.8618494), np.float32(0.8809177), np.float32(0.85724723), np.float32(0.83844256), np.float32(0.8283264), np.float32(0.8294762), np.float32(0.83979785), np.float32(0.8373021), np.float32(0.82638794), np.float32(0.8149524), np.float32(0.8189636), np.float32(0.8176463), np.float32(0.8074959), np.float32(0.8035797), np.float32(0.7870052), np.float32(0.7560649), np.float32(0.77309823), np.float32(0.76447535), np.float32(0.74367195), np.float32(0.7129459), np.float32(0.7293512), np.float32(0.6898243), np.float32(0.6355666), np.float32(0.61882585), np.float32(0.5589514), np.float32(0.5199935), np.float32(0.4831022), np.float32(0.4630977), np.float32(0.46829644), np.float32(0.5000138), np.float32(0.4907057), np.float32(0.46796522), np.float32(0.42816544), np.float32(0.41588208), np.float32(0.43556947), np.float32(0.45076817), np.float32(0.46951848), np.float32(0.46348113), np.float32(0.51907474), np.float32(0.5256663), np.float32(0.520017), np.float32(0.52539724), np.float32(0.5534764), np.float32(0.5930477), np.float32(0.5976021), np.float32(0.6057251), np.float32(0.68605524), np.float32(0.6756922), np.float32(0.6773601), np.float32(0.6494796), np.float32(0.65993434), np.float32(0.6486762), np.float32(0.66144145), np.float32(0.6804928), np.float32(0.7103704), np.float32(0.71860373), np.float32(0.7085889), np.float32(0.6638588), np.float32(0.6750186), np.float32(0.65603256), np.float32(0.6412604), np.float32(0.66683567), np.float32(0.6393656), np.float32(0.63671565), np.float32(0.6499791), np.float32(0.68883514), np.float32(0.68802565), np.float32(0.68602616), np.float32(0.73538995), np.float32(0.79365605), np.float32(0.81037027), np.float32(0.8262609), np.float32(0.85630447), np.float32(0.8919949), np.float32(0.9062919), np.float32(0.9225396), np.float32(0.9334364), np.float32(0.94417894), np.float32(0.946243), np.float32(0.9542852), np.float32(0.95741415), np.float32(0.9563267), np.float32(0.954764), np.float32(0.95238596), np.float32(0.9560213), np.float32(0.9542902), np.float32(0.95795876), np.float32(0.9598648), np.float32(0.9656196), np.float32(0.9656184), np.float32(0.968095), np.float32(0.9708298), np.float32(0.97155094), np.float32(0.97148436), np.float32(0.97350985), np.float32(0.9727897), np.float32(0.97221136), np.float32(0.96985817), np.float32(0.9662536), np.float32(0.9612332), np.float32(0.95558524), np.float32(0.947068), np.float32(0.92147684), np.float32(0.9077651), np.float32(0.89560443), np.float32(0.88701516), np.float32(0.8802238), np.float32(0.864278), np.float32(0.8710558), np.float32(0.86289424), np.float32(0.841416), np.float32(0.8347785), np.float32(0.81806296), np.float32(0.8003262), np.float32(0.8015465), np.float32(0.72365505), np.float32(0.66609293), np.float32(0.6020945), np.float32(0.5370206), np.float32(0.45598003), np.float32(0.42013034), np.float32(0.38269), np.float32(0.34566158), np.float32(0.349252), np.float32(0.34587684), np.float32(0.36567596), np.float32(0.32468775), np.float32(0.33663565), np.float32(0.2981611), np.float32(0.29343176), np.float32(0.29873717), np.float32(0.2203993), np.float32(0.20746745), np.float32(0.20459987), np.float32(0.20381655), np.float32(0.20220354), np.float32(0.22533521), np.float32(0.25312793), np.float32(0.22451515), np.float32(0.20657945), np.float32(0.21306384), np.float32(0.18386237), np.float32(0.16973624), np.float32(0.18553483), np.float32(0.19475593), np.float32(0.21090229), np.float32(0.2321826), np.float32(0.24977478), np.float32(0.2709415), np.float32(0.21717924), np.float32(0.20319264), np.float32(0.18524016), np.float32(0.15857579), np.float32(0.17710733), np.float32(0.16114452), np.float32(0.24627905), np.float32(0.29155642), np.float32(0.33068624), np.float32(0.34693328), np.float32(0.349103), np.float32(0.3409179), np.float32(0.4002003), np.float32(0.4218621), np.float32(0.4861387), np.float32(0.53045684), np.float32(0.54132193), np.float32(0.49913296), np.float32(0.55616945), np.float32(0.4894423), np.float32(0.5159879), np.float32(0.5423593), np.float32(0.5212194), np.float32(0.5318499), np.float32(0.59845614), np.float32(0.6636598), np.float32(0.73355), np.float32(0.77713513), np.float32(0.7988977), np.float32(0.83047444), np.float32(0.8449733), np.float32(0.8683503), np.float32(0.8837153), np.float32(0.90379906), np.float32(0.9182997), np.float32(0.93047756), np.float32(0.9348129), np.float32(0.92432976), np.float32(0.92979795), np.float32(0.9117992), np.float32(0.9074149), np.float32(0.9105666), np.float32(0.9009194), np.float32(0.90254134), np.float32(0.9116631), np.float32(0.91439193), np.float32(0.9177379), np.float32(0.9190391), np.float32(0.92742324), np.float32(0.9317722), np.float32(0.9432606), np.float32(0.95083505), np.float32(0.95322686), np.float32(0.9545187), np.float32(0.9527903), np.float32(0.9488651), np.float32(0.9465034), np.float32(0.937131), np.float32(0.9242911), np.float32(0.9270854), np.float32(0.9191802), np.float32(0.92529225), np.float32(0.9373643), np.float32(0.91977245), np.float32(0.9046139), np.float32(0.8831844), np.float32(0.8676559), np.float32(0.8694414), np.float32(0.8283669), np.float32(0.7864331), np.float32(0.74430585), np.float32(0.6888879), np.float32(0.6428864), np.float32(0.62611115), np.float32(0.5721238), np.float32(0.58025914), np.float32(0.53905964), np.float32(0.45157942), np.float32(0.40921146), np.float32(0.35094744), np.float32(0.31436825), np.float32(0.26340544), np.float32(0.19594942), np.float32(0.15126824), np.float32(0.123410895), np.float32(0.09870155), np.float32(0.09359466), np.float32(0.091084965), np.float32(0.08167601), np.float32(0.08276109), np.float32(0.06964546), np.float32(0.05503095), np.float32(0.059436694), np.float32(0.053056527), np.float32(0.047150478), np.float32(0.045405854), np.float32(0.04649593), np.float32(0.048113246), np.float32(0.047870275), np.float32(0.04849553), np.float32(0.054611705), np.float32(0.059126396), np.float32(0.06788399), np.float32(0.08005473), np.float32(0.09263757), np.float32(0.10253219), np.float32(0.109114654), np.float32(0.11426561), np.float32(0.13643189), np.float32(0.13840793), np.float32(0.13323344), np.float32(0.14029834), np.float32(0.15074012), np.float32(0.1606753), np.float32(0.17177917), np.float32(0.18731822), np.float32(0.17887464), np.float32(0.18297856), np.float32(0.23726788), np.float32(0.2790366), np.float32(0.30176428), np.float32(0.34190762), np.float32(0.39995858), np.float32(0.4381788), np.float32(0.46256974), np.float32(0.48483208), np.float32(0.5224393), np.float32(0.58913016), np.float32(0.5950159), np.float32(0.6366455), np.float32(0.6121467), np.float32(0.6293989), np.float32(0.63481057), np.float32(0.6554238), np.float32(0.6776369), np.float32(0.70832866), np.float32(0.7459073), np.float32(0.76949835), np.float32(0.7990739), np.float32(0.8408537), np.float32(0.86131775), np.float32(0.8859752), np.float32(0.90718055), np.float32(0.9204177), np.float32(0.9336926), np.float32(0.9389017), np.float32(0.93489873), np.float32(0.9266351), np.float32(0.916331), np.float32(0.9261301), np.float32(0.89017284), np.float32(0.8869797), np.float32(0.8913196), np.float32(0.89419913), np.float32(0.90626615), np.float32(0.8946577), np.float32(0.88727474), np.float32(0.9045172), np.float32(0.8836553), np.float32(0.8463217), np.float32(0.7826875), np.float32(0.7890413), np.float32(0.7638949), np.float32(0.69969285), np.float32(0.63185364), np.float32(0.5652212), np.float32(0.5323507), np.float32(0.54074705), np.float32(0.50277555), np.float32(0.49503425), np.float32(0.4539037), np.float32(0.4423163), np.float32(0.4575843), np.float32(0.4449132), np.float32(0.4566369), np.float32(0.45511073), np.float32(0.46816418), np.float32(0.49039474), np.float32(0.50271624), np.float32(0.5274008), np.float32(0.5487839), np.float32(0.5793244), np.float32(0.59286857), np.float32(0.5725257), np.float32(0.56069386), np.float32(0.55903393), np.float32(0.54747826), np.float32(0.5665103), np.float32(0.57950705), np.float32(0.6107106), np.float32(0.6052947), np.float32(0.6111421), np.float32(0.6250673), np.float32(0.62651175), np.float32(0.62998706), np.float32(0.62467855), np.float32(0.6200928), np.float32(0.613235), np.float32(0.61256886), np.float32(0.5864205), np.float32(0.58003855), np.float32(0.5543921), np.float32(0.5427352), np.float32(0.5363125), np.float32(0.5347176), np.float32(0.5661544), np.float32(0.5638094), np.float32(0.57039666), np.float32(0.551116), np.float32(0.5159405), np.float32(0.5065862), np.float32(0.50854516), np.float32(0.50204206), np.float32(0.47071594), np.float32(0.47517195), np.float32(0.47060937), np.float32(0.4905646), np.float32(0.49958205), np.float32(0.49814606), np.float32(0.5205585), np.float32(0.55858254), np.float32(0.5753303), np.float32(0.58017457), np.float32(0.58019495), np.float32(0.61307526), np.float32(0.65414155), np.float32(0.6761059), np.float32(0.69562924), np.float32(0.7245599), np.float32(0.7530171), np.float32(0.7517776), np.float32(0.7607432), np.float32(0.761795), np.float32(0.7656148), np.float32(0.76198643), np.float32(0.76365525), np.float32(0.7848382), np.float32(0.77744764), np.float32(0.77302176), np.float32(0.756416), np.float32(0.7859719), np.float32(0.79258204), np.float32(0.8160621), np.float32(0.73383397), np.float32(0.7375595), np.float32(0.71054375), np.float32(0.6987353), np.float32(0.6454411), np.float32(0.6453108), np.float32(0.61087817), np.float32(0.6188261), np.float32(0.63738483), np.float32(0.6534952), np.float32(0.66920674), np.float32(0.66958416), np.float32(0.6760716), np.float32(0.6586955), np.float32(0.6876345), np.float32(0.69628876), np.float32(0.69310004), np.float32(0.67006487), np.float32(0.693542), np.float32(0.67883515), np.float32(0.6600828), np.float32(0.6360155), np.float32(0.5984026), np.float32(0.612175), np.float32(0.611441), np.float32(0.5800685), np.float32(0.5642013), np.float32(0.577332), np.float32(0.5667777), np.float32(0.56248415), np.float32(0.573183), np.float32(0.5673318), np.float32(0.57024556), np.float32(0.5745364), np.float32(0.59926736), np.float32(0.5521867), np.float32(0.5881693), np.float32(0.60752296), np.float32(0.580592), np.float32(0.5662535), np.float32(0.5890581), np.float32(0.578706), np.float32(0.5599998), np.float32(0.55859935), np.float32(0.55555594), np.float32(0.564518), np.float32(0.53089505), np.float32(0.49241185), np.float32(0.50630736), np.float32(0.47120744), np.float32(0.45905885), np.float32(0.5237849), np.float32(0.5399625), np.float32(0.5718496), np.float32(0.585511), np.float32(0.6077852), np.float32(0.64066124), np.float32(0.6539795), np.float32(0.7252917), np.float32(0.782401), np.float32(0.8099277), np.float32(0.83423513), np.float32(0.84835124), np.float32(0.84921235), np.float32(0.85760486), np.float32(0.8699069), np.float32(0.89870876), np.float32(0.91309875), np.float32(0.9126403), np.float32(0.9208108), np.float32(0.9179753), np.float32(0.93365705), np.float32(0.9312889), np.float32(0.937371), np.float32(0.9451361), np.float32(0.9481284), np.float32(0.9413248), np.float32(0.93549126), np.float32(0.93161964), np.float32(0.91259044), np.float32(0.8950659), np.float32(0.89504653), np.float32(0.86905974), np.float32(0.859045), np.float32(0.8127336), np.float32(0.8160638), np.float32(0.7896003), np.float32(0.76004744), np.float32(0.7415593), np.float32(0.7139087), np.float32(0.6912605), np.float32(0.68654686), np.float32(0.68788743), np.float32(0.68987745), np.float32(0.69522977), np.float32(0.69352335), np.float32(0.6747942), np.float32(0.65721506), np.float32(0.63029903), np.float32(0.7226996), np.float32(0.68611705), np.float32(0.65752697), np.float32(0.6231236), np.float32(0.6805937), np.float32(0.70056874), np.float32(0.73026663), np.float32(0.736713), np.float32(0.7162118), np.float32(0.72617275), np.float32(0.67448807), np.float32(0.6821444), np.float32(0.6906547), np.float32(0.6203501), np.float32(0.5900585), np.float32(0.5986033), np.float32(0.5988068), np.float32(0.60450464), np.float32(0.6196277), np.float32(0.61889124), np.float32(0.610541), np.float32(0.61714834), np.float32(0.627867), np.float32(0.63371754), np.float32(0.62711936), np.float32(0.6487945), np.float32(0.67389715), np.float32(0.700001), np.float32(0.71909773), np.float32(0.7294069), np.float32(0.74387693), np.float32(0.77715975), np.float32(0.7937366), np.float32(0.83145255), np.float32(0.8714478), np.float32(0.9065074), np.float32(0.91829157), np.float32(0.9267308), np.float32(0.932004), np.float32(0.9401437), np.float32(0.9372301), np.float32(0.9449152), np.float32(0.94774234), np.float32(0.94930375), np.float32(0.9455699), np.float32(0.94523287), np.float32(0.94119), np.float32(0.9336643), np.float32(0.92956525), np.float32(0.9276221), np.float32(0.912867), np.float32(0.90242356), np.float32(0.8952285), np.float32(0.878511), np.float32(0.8629535), np.float32(0.8608191), np.float32(0.8412493), np.float32(0.81982696), np.float32(0.80581856), np.float32(0.79123783), np.float32(0.7711281), np.float32(0.74632156), np.float32(0.7326477), np.float32(0.71691686), np.float32(0.70267403), np.float32(0.69319075), np.float32(0.67865604), np.float32(0.6687383), np.float32(0.68825984), np.float32(0.6858699), np.float32(0.7098558), np.float32(0.71614933), np.float32(0.6978388), np.float32(0.71605486), np.float32(0.7319929)], 'MDQSGVLLWVKAEPFIVGALQTPPPSKFSLHYLKKIATYVRTRYTERAYPRLYWSTWRHIACGKLQLAKDVAWLYFEIFDSLSMRSPEERLEWSEILSNCISEDEIEKQRNQVSVDTLQFLLFLYIQQLNKVSLRTSLIGEEWPSPRNKSQSPDISVKSNCHNKNWNDYSHQAFVCDHLSDLLELLLDPEQLSASSHSTRSSLVCREAVVALSFLIEGTLEAWLRAHLTVNPFGTSACLTSGKKLAWAHQVEGTTKRAKIACNTHVAPRMHRMVVMSQVHKQTLAKSSDTLVGAHVRIHRCNESFIYLLSPLRSVTIEKCRNSTFVLGPVETVLHLHSCDSVKVIAVCHRLSISSTTSCVFHILTPVRPLILSGNQSITFAPFHTHYPMLEDHMARTGLATVPNYWDNPLVICRESSDSNVFQLLPPCEFYVFIVPFEMEGDTTEIPGGLPPAYQKALSQREQKIHIWQKTVKEARLTNTRKSAYALKMSKTGTKVTFYEDKNFQGRRYDCDRDCVDFHSYLSRCNSIRVEGGTWAVYERPNFAGHMYVLPEGEYPEYQRWMGLNDRLGSCRAVQLSSGGQYKIQIFEKGDFNGQMHETTEDCPSIMEQFHMREIHSCKVLEGVWIFYELPNYRGRQYLLDKKEYQKPTDWGAASPAVQSFRRIVE': [np.float32(0.3854596), np.float32(0.4311899), np.float32(0.39646584), np.float32(0.3410793), np.float32(0.28457397), np.float32(0.26920485), np.float32(0.30550456), np.float32(0.34990948), np.float32(0.34621367), np.float32(0.31098694), np.float32(0.23283517), np.float32(0.34980717), np.float32(0.3319403), np.float32(0.29565394), np.float32(0.32789537), np.float32(0.3340918), np.float32(0.34270108), np.float32(0.22707509), np.float32(0.21606305), np.float32(0.21449412), np.float32(0.23868836), np.float32(0.21258876), np.float32(0.21317941), np.float32(0.20687926), np.float32(0.19832991), np.float32(0.15906605), np.float32(0.16137986), np.float32(0.16061802), np.float32(0.16530572), np.float32(0.17678489), np.float32(0.20379579), np.float32(0.2107637), np.float32(0.21545802), np.float32(0.20260423), np.float32(0.18625313), np.float32(0.17299555), np.float32(0.1428333), np.float32(0.11809421), np.float32(0.11306511), np.float32(0.10842884), np.float32(0.1068752), np.float32(0.110243425), np.float32(0.10011009), np.float32(0.095658995), np.float32(0.099808395), np.float32(0.11092894), np.float32(0.10165485), np.float32(0.09382801), np.float32(0.10214712), np.float32(0.115333274), np.float32(0.11511257), np.float32(0.12291171), np.float32(0.16251019), np.float32(0.1762329), np.float32(0.1827133), np.float32(0.17175251), np.float32(0.16360615), np.float32(0.15459518), np.float32(0.123155475), np.float32(0.09475549), np.float32(0.08019779), np.float32(0.08577985), np.float32(0.080676675), np.float32(0.07086923), np.float32(0.069025606), np.float32(0.063989095), np.float32(0.067442685), np.float32(0.061728247), np.float32(0.06145903), np.float32(0.06675948), np.float32(0.054451194), np.float32(0.05129425), np.float32(0.06501437), np.float32(0.06712181), np.float32(0.06906185), np.float32(0.0722014), np.float32(0.080019444), np.float32(0.09064304), np.float32(0.08512328), np.float32(0.08981625), np.float32(0.09825208), np.float32(0.08750125), np.float32(0.08344845), np.float32(0.09348588), np.float32(0.09271383), np.float32(0.08062136), np.float32(0.085293286), np.float32(0.098176695), np.float32(0.0947931), np.float32(0.08696085), np.float32(0.096187614), np.float32(0.117615625), np.float32(0.11812869), np.float32(0.12726058), np.float32(0.12803075), np.float32(0.13125427), np.float32(0.14272057), np.float32(0.13954048), np.float32(0.14518388), np.float32(0.15358692), np.float32(0.14143531), np.float32(0.13242994), np.float32(0.124916434), np.float32(0.11736673), np.float32(0.11884437), np.float32(0.116157316), np.float32(0.11236659), np.float32(0.11152632), np.float32(0.11055327), np.float32(0.110993944), np.float32(0.1047985), np.float32(0.09017415), np.float32(0.07996046), np.float32(0.074284665), np.float32(0.06869986), np.float32(0.061758015), np.float32(0.058645334), np.float32(0.050970107), np.float32(0.05159361), np.float32(0.0467042), np.float32(0.0430466), np.float32(0.042563893), np.float32(0.03685152), np.float32(0.03577206), np.float32(0.031265154), np.float32(0.03552297), np.float32(0.036359128), np.float32(0.03848137), np.float32(0.04079981), np.float32(0.055403188), np.float32(0.071494676), np.float32(0.073305905), np.float32(0.093192816), np.float32(0.13509512), np.float32(0.16788109), np.float32(0.24293366), np.float32(0.25917122), np.float32(0.3355555), np.float32(0.4040736), np.float32(0.47461122), np.float32(0.55091894), np.float32(0.6463275), np.float32(0.7359057), np.float32(0.75823236), np.float32(0.81131035), np.float32(0.8479766), np.float32(0.84971076), np.float32(0.84266156), np.float32(0.8586817), np.float32(0.87477267), np.float32(0.8840158), np.float32(0.89330375), np.float32(0.8932377), np.float32(0.8803516), np.float32(0.85402644), np.float32(0.8470091), np.float32(0.8356717), np.float32(0.8250023), np.float32(0.8014402), np.float32(0.75520223), np.float32(0.69153684), np.float32(0.62765133), np.float32(0.56086594), np.float32(0.4505854), np.float32(0.3953808), np.float32(0.33058885), np.float32(0.23242044), np.float32(0.19184214), np.float32(0.15866794), np.float32(0.15350728), np.float32(0.101937294), np.float32(0.08327441), np.float32(0.08146916), np.float32(0.082772374), np.float32(0.07549308), np.float32(0.06828376), np.float32(0.066234194), np.float32(0.060943548), np.float32(0.068059504), np.float32(0.06305293), np.float32(0.057620488), np.float32(0.057946347), np.float32(0.06320099), np.float32(0.070837006), np.float32(0.076897904), np.float32(0.08857194), np.float32(0.1167681), np.float32(0.16344303), np.float32(0.19770399), np.float32(0.19657764), np.float32(0.19243892), np.float32(0.18313758), np.float32(0.16871767), np.float32(0.13411172), np.float32(0.1431157), np.float32(0.15632929), np.float32(0.11800356), np.float32(0.108531445), np.float32(0.11608592), np.float32(0.119719565), np.float32(0.10375175), np.float32(0.0906368), np.float32(0.07985897), np.float32(0.068256766), np.float32(0.060860302), np.float32(0.056602143), np.float32(0.050994538), np.float32(0.0419074), np.float32(0.03524578), np.float32(0.033752367), np.float32(0.031773083), np.float32(0.027408598), np.float32(0.023149049), np.float32(0.025688704), np.float32(0.025754306), np.float32(0.026107065), np.float32(0.025415743), np.float32(0.029510094), np.float32(0.031179164), np.float32(0.028909856), np.float32(0.03573835), np.float32(0.037761223), np.float32(0.03778877), np.float32(0.03974338), np.float32(0.0456102), np.float32(0.047932334), np.float32(0.048166744), np.float32(0.05385646), np.float32(0.059943922), np.float32(0.063402705), np.float32(0.06656355), np.float32(0.07083349), np.float32(0.08389843), np.float32(0.07819659), np.float32(0.078739665), np.float32(0.08566047), np.float32(0.08428911), np.float32(0.08733389), np.float32(0.10370073), np.float32(0.10282255), np.float32(0.1298087), np.float32(0.1438397), np.float32(0.16516662), np.float32(0.17369838), np.float32(0.19421023), np.float32(0.22542734), np.float32(0.21587211), np.float32(0.22850333), np.float32(0.17495474), np.float32(0.18279007), np.float32(0.18024887), np.float32(0.18063974), np.float32(0.17261535), np.float32(0.16398509), np.float32(0.16387065), np.float32(0.14538246), np.float32(0.13431945), np.float32(0.16372801), np.float32(0.15065128), np.float32(0.13657989), np.float32(0.14507271), np.float32(0.13059051), np.float32(0.11613138), np.float32(0.10691438), np.float32(0.08979187), np.float32(0.08006314), np.float32(0.08931776), np.float32(0.07878024), np.float32(0.08154736), np.float32(0.08460026), np.float32(0.10242044), np.float32(0.0953171), np.float32(0.09857128), np.float32(0.11171385), np.float32(0.1541564), np.float32(0.14291723), np.float32(0.13650714), np.float32(0.14781934), np.float32(0.16038287), np.float32(0.15070851), np.float32(0.14158744), np.float32(0.12010155), np.float32(0.10915056), np.float32(0.10508397), np.float32(0.09495841), np.float32(0.09832659), np.float32(0.09238996), np.float32(0.09570592), np.float32(0.10206203), np.float32(0.09341176), np.float32(0.10098552), np.float32(0.13431756), np.float32(0.13017291), np.float32(0.11003339), np.float32(0.1075686), np.float32(0.107356384), np.float32(0.10309317), np.float32(0.091359474), np.float32(0.07401061), np.float32(0.07173374), np.float32(0.070736535), np.float32(0.07004694), np.float32(0.0681706), np.float32(0.0682761), np.float32(0.067481264), np.float32(0.06402123), np.float32(0.07119467), np.float32(0.077542655), np.float32(0.07726865), np.float32(0.08171871), np.float32(0.09558403), np.float32(0.09538363), np.float32(0.09400218), np.float32(0.09790376), np.float32(0.09041373), np.float32(0.085381106), np.float32(0.08578948), np.float32(0.093026444), np.float32(0.09909101), np.float32(0.096752934), np.float32(0.096475214), np.float32(0.09003184), np.float32(0.08070357), np.float32(0.07652571), np.float32(0.07520374), np.float32(0.06925015), np.float32(0.06870775), np.float32(0.07299953), np.float32(0.079576895), np.float32(0.08444354), np.float32(0.080402784), np.float32(0.07524191), np.float32(0.069581695), np.float32(0.05603026), np.float32(0.048402797), np.float32(0.045181256), np.float32(0.040137526), np.float32(0.040386878), np.float32(0.042513732), np.float32(0.04078389), np.float32(0.043597426), np.float32(0.04137459), np.float32(0.04695775), np.float32(0.045445833), np.float32(0.048297796), np.float32(0.050491318), np.float32(0.054966856), np.float32(0.05187141), np.float32(0.05006445), np.float32(0.049017493), np.float32(0.04763949), np.float32(0.04163763), np.float32(0.036910508), np.float32(0.034525074), np.float32(0.03635877), np.float32(0.033939183), np.float32(0.03903134), np.float32(0.041374534), np.float32(0.044180162), np.float32(0.044964787), np.float32(0.050206505), np.float32(0.054203726), np.float32(0.056471467), np.float32(0.064518526), np.float32(0.070750326), np.float32(0.073758304), np.float32(0.06784309), np.float32(0.060587432), np.float32(0.049303237), np.float32(0.048322946), np.float32(0.04791134), np.float32(0.055644207), np.float32(0.064552866), np.float32(0.07147546), np.float32(0.0770972), np.float32(0.08175417), np.float32(0.08772608), np.float32(0.092857726), np.float32(0.091042176), np.float32(0.086659804), np.float32(0.08761195), np.float32(0.09180019), np.float32(0.09319497), np.float32(0.089548595), np.float32(0.09931075), np.float32(0.102402434), np.float32(0.10020491), np.float32(0.10042753), np.float32(0.095724024), np.float32(0.09266789), np.float32(0.092997834), np.float32(0.08990008), np.float32(0.097323954), np.float32(0.09841431), np.float32(0.10200331), np.float32(0.110903166), np.float32(0.11320167), np.float32(0.10411757), np.float32(0.09507539), np.float32(0.09499876), np.float32(0.08310492), np.float32(0.06801938), np.float32(0.07050986), np.float32(0.06452866), np.float32(0.058910765), np.float32(0.05884446), np.float32(0.06604232), np.float32(0.067284316), np.float32(0.06286761), np.float32(0.058660664), np.float32(0.057053402), np.float32(0.05800953), np.float32(0.055034086), np.float32(0.049394283), np.float32(0.052440748), np.float32(0.055884045), np.float32(0.051459707), np.float32(0.050844047), np.float32(0.04684848), np.float32(0.04175414), np.float32(0.036289632), np.float32(0.03189409), np.float32(0.028911665), np.float32(0.028534658), np.float32(0.026804792), np.float32(0.028548703), np.float32(0.030252006), np.float32(0.030324189), np.float32(0.033629395), np.float32(0.03501187), np.float32(0.036113966), np.float32(0.03761244), np.float32(0.042272534), np.float32(0.04814587), np.float32(0.04877727), np.float32(0.049239654), np.float32(0.058705032), np.float32(0.06498146), np.float32(0.061813515), np.float32(0.059445564), np.float32(0.06741402), np.float32(0.07055122), np.float32(0.07186105), np.float32(0.08150799), np.float32(0.09645548), np.float32(0.1064201), np.float32(0.11742078), np.float32(0.13543865), np.float32(0.14365189), np.float32(0.16218019), np.float32(0.17117819), np.float32(0.1770102), np.float32(0.15296233), np.float32(0.14399779), np.float32(0.1383055), np.float32(0.1341317), np.float32(0.12629613), np.float32(0.12069292), np.float32(0.134545), np.float32(0.12585428), np.float32(0.116217695), np.float32(0.1177188), np.float32(0.12410106), np.float32(0.12322636), np.float32(0.12664941), np.float32(0.11701909), np.float32(0.12600057), np.float32(0.1310263), np.float32(0.12671609), np.float32(0.14239585), np.float32(0.1523212), np.float32(0.14431117), np.float32(0.13196994), np.float32(0.12665251), np.float32(0.11714686), np.float32(0.10271091), np.float32(0.10859653), np.float32(0.11664506), np.float32(0.10562586), np.float32(0.121286765), np.float32(0.12657152), np.float32(0.13268611), np.float32(0.11973955), np.float32(0.1352429), np.float32(0.14230236), np.float32(0.12296225), np.float32(0.09823875), np.float32(0.09828692), np.float32(0.07978077), np.float32(0.09214676), np.float32(0.08832839), np.float32(0.08878672), np.float32(0.089310944), np.float32(0.08961605), np.float32(0.07945279), np.float32(0.09050726), np.float32(0.092302114), np.float32(0.08840975), np.float32(0.088349916), np.float32(0.08500162), np.float32(0.08427908), np.float32(0.09521242), np.float32(0.09779009), np.float32(0.09810407), np.float32(0.09600698), np.float32(0.08995213), np.float32(0.08332735), np.float32(0.08257008), np.float32(0.09353301), np.float32(0.09441443), np.float32(0.09509294), np.float32(0.10173265), np.float32(0.10304555), np.float32(0.097256154), np.float32(0.08651096), np.float32(0.07605162), np.float32(0.07169164), np.float32(0.06285192), np.float32(0.056021366), np.float32(0.055170313), np.float32(0.05251055), np.float32(0.052301336), np.float32(0.048668317), np.float32(0.048563488), np.float32(0.044161044), np.float32(0.035402033), np.float32(0.033751767), np.float32(0.03822443), np.float32(0.040028766), np.float32(0.041221716), np.float32(0.04530352), np.float32(0.04274226), np.float32(0.04437197), np.float32(0.044613518), np.float32(0.045256913), np.float32(0.04151521), np.float32(0.035984647), np.float32(0.03627897), np.float32(0.032450244), np.float32(0.032082126), np.float32(0.038376294), np.float32(0.037049025), np.float32(0.043798514), np.float32(0.03896907), np.float32(0.039266), np.float32(0.04441181), np.float32(0.04452253), np.float32(0.047259588), np.float32(0.0556043), np.float32(0.05867467), np.float32(0.058512673), np.float32(0.056999665), np.float32(0.05429993), np.float32(0.056231573), np.float32(0.056820072), np.float32(0.06650937), np.float32(0.06262673), np.float32(0.06287687), np.float32(0.06531822), np.float32(0.060139466), np.float32(0.066239975), np.float32(0.06490076), np.float32(0.062134568), np.float32(0.06448397), np.float32(0.05628222), np.float32(0.054800607), np.float32(0.051664166), np.float32(0.05653543), np.float32(0.051910423), np.float32(0.047137477), np.float32(0.048434727), np.float32(0.052568), np.float32(0.044496313), np.float32(0.050454162), np.float32(0.05190532), np.float32(0.051392607), np.float32(0.06375132), np.float32(0.07033518), np.float32(0.06670786), np.float32(0.07265357), np.float32(0.07022761), np.float32(0.07572371), np.float32(0.07538239), np.float32(0.08772879), np.float32(0.08275487), np.float32(0.08985367), np.float32(0.11175606), np.float32(0.11027945), np.float32(0.11275462), np.float32(0.13302274), np.float32(0.13581978), np.float32(0.11384495), np.float32(0.11854934), np.float32(0.10500124), np.float32(0.10410164), np.float32(0.09261277), np.float32(0.10403385), np.float32(0.11205129), np.float32(0.118335195), np.float32(0.13290648), np.float32(0.12663274), np.float32(0.12417281), np.float32(0.12360127), np.float32(0.11790023), np.float32(0.12264655), np.float32(0.11926522), np.float32(0.101741254), np.float32(0.09864123), np.float32(0.09659138), np.float32(0.09232289), np.float32(0.08327505), np.float32(0.07860229), np.float32(0.0726144), np.float32(0.059380487), np.float32(0.048949234), np.float32(0.049058184), np.float32(0.04386492), np.float32(0.044544883), np.float32(0.042818576), np.float32(0.043810807), np.float32(0.046308536), np.float32(0.04498419), np.float32(0.054607425), np.float32(0.056150604), np.float32(0.058987577), np.float32(0.05736974), np.float32(0.056970388), np.float32(0.061503768), np.float32(0.05942224), np.float32(0.06128269), np.float32(0.066883326), np.float32(0.069835015), np.float32(0.075644866), np.float32(0.0821678), np.float32(0.087394305), np.float32(0.09732964), np.float32(0.111592084), np.float32(0.14464289), np.float32(0.17539264), np.float32(0.20083222), np.float32(0.2002257), np.float32(0.2063265), np.float32(0.21620725), np.float32(0.20799176), np.float32(0.21072102), np.float32(0.20085348), np.float32(0.19099878), np.float32(0.20183182), np.float32(0.19939484), np.float32(0.19395389), np.float32(0.19394569), np.float32(0.20020683), np.float32(0.22666341), np.float32(0.20550385), np.float32(0.19684325), np.float32(0.20404738), np.float32(0.18949847), np.float32(0.15978609), np.float32(0.16489367), np.float32(0.15142594), np.float32(0.13782452), np.float32(0.14447495), np.float32(0.1405289), np.float32(0.12565523), np.float32(0.12162202), np.float32(0.104703195)], 'MNRGGQVISEIVESCRSHDITDLVLVHEHRGQPDGLIVCHLPFGPTAYFGLLNVVTRHDIKDRKAMGKMSEAYPHLILDNFTTKTGERTANIVKHLFPVPKPDSKRIITFANRDDYISFRHHVYEKHGGPKSLDLKEVGPRFELRLYQIKRGTVDQAEAQNEFVLRPYMNTAKKQKSLGA': [np.float32(0.20549108), np.float32(0.21630691), np.float32(0.23631378), np.float32(0.24384417), np.float32(0.3119234), np.float32(0.34510732), np.float32(0.35384083), np.float32(0.35116306), np.float32(0.33192053), np.float32(0.3120226), np.float32(0.24384417), np.float32(0.20352751), np.float32(0.17415088), np.float32(0.14139126), np.float32(0.113770224), np.float32(0.094184086), np.float32(0.0852562), np.float32(0.08621528), np.float32(0.07963795), np.float32(0.08645315), np.float32(0.09703186), np.float32(0.09151383), np.float32(0.08472592), np.float32(0.08420266), np.float32(0.08091747), np.float32(0.0663971), np.float32(0.061023254), np.float32(0.059261028), np.float32(0.04539987), np.float32(0.037924103), np.float32(0.03484842), np.float32(0.030367298), np.float32(0.032057073), np.float32(0.03357352), np.float32(0.035420496), np.float32(0.03746871), np.float32(0.036759935), np.float32(0.03481094), np.float32(0.03469246), np.float32(0.03275866), np.float32(0.029784122), np.float32(0.026933417), np.float32(0.021129197), np.float32(0.018636469), np.float32(0.018198095), np.float32(0.019379478), np.float32(0.021495948), np.float32(0.02519784), np.float32(0.029083915), np.float32(0.038417105), np.float32(0.046176475), np.float32(0.059107497), np.float32(0.074704625), np.float32(0.08416467), np.float32(0.08529774), np.float32(0.09944115), np.float32(0.10902156), np.float32(0.10633722), np.float32(0.116868116), np.float32(0.13417263), np.float32(0.13884807), np.float32(0.12934661), np.float32(0.1270307), np.float32(0.13201939), np.float32(0.124168776), np.float32(0.122885145), np.float32(0.12320143), np.float32(0.12805912), np.float32(0.1322447), np.float32(0.13042666), np.float32(0.12717724), np.float32(0.12475318), np.float32(0.14039856), np.float32(0.12017413), np.float32(0.109075345), np.float32(0.1038412), np.float32(0.08250069), np.float32(0.07807839), np.float32(0.075909875), np.float32(0.0789398), np.float32(0.06535928), np.float32(0.06491869), np.float32(0.071743816), np.float32(0.06810367), np.float32(0.06730144), np.float32(0.06712011), np.float32(0.07290224), np.float32(0.07616137), np.float32(0.08074324), np.float32(0.090339385), np.float32(0.09813362), np.float32(0.11000151), np.float32(0.10894704), np.float32(0.11496977), np.float32(0.115909606), np.float32(0.11260077), np.float32(0.09996857), np.float32(0.095292576), np.float32(0.08575673), np.float32(0.07134832), np.float32(0.067811586), np.float32(0.06934785), np.float32(0.069861844), np.float32(0.06861251), np.float32(0.07475766), np.float32(0.07386218), np.float32(0.070809916), np.float32(0.06487902), np.float32(0.07145956), np.float32(0.076241046), np.float32(0.07050174), np.float32(0.071853526), np.float32(0.06781661), np.float32(0.06459067), np.float32(0.064395726), np.float32(0.06374367), np.float32(0.06882802), np.float32(0.06725025), np.float32(0.07649879), np.float32(0.08627106), np.float32(0.09462955), np.float32(0.098063216), np.float32(0.10341897), np.float32(0.104150824), np.float32(0.10874976), np.float32(0.11295235), np.float32(0.1108853), np.float32(0.10351153), np.float32(0.114565544), np.float32(0.118597716), np.float32(0.11286208), np.float32(0.12175401), np.float32(0.12528954), np.float32(0.12261296), np.float32(0.12191732), np.float32(0.12630503), np.float32(0.1402712), np.float32(0.121834025), np.float32(0.12121781), np.float32(0.11755893), np.float32(0.11891525), np.float32(0.11467916), np.float32(0.11968458), np.float32(0.12030249), np.float32(0.12198038), np.float32(0.12567922), np.float32(0.13188322), np.float32(0.14651075), np.float32(0.14097278), np.float32(0.13858636), np.float32(0.1501464), np.float32(0.14824139), np.float32(0.14578219), np.float32(0.14402948), np.float32(0.150969), np.float32(0.15812172), np.float32(0.1766492), np.float32(0.1837256), np.float32(0.26141793), np.float32(0.2846957), np.float32(0.30402938), np.float32(0.36304078), np.float32(0.36107603), np.float32(0.36991447), np.float32(0.40526682), np.float32(0.42652068), np.float32(0.44909742), np.float32(0.45951), np.float32(0.4573979), np.float32(0.51379627), np.float32(0.44643566), np.float32(0.48627734), np.float32(0.48233587), np.float32(0.48346195), np.float32(0.48383123), np.float32(0.53859234), np.float32(0.55897176), np.float32(0.6119355), np.float32(0.7330273), np.float32(0.0047266935)], 'MPPAIGGPVGYTPPEGGWGWAVVIGAFISIGFSYAFPKSITVFFKEIEVIFNASSSKVSWISSIMLAVMYAGGPISSILVNKYGSRPIMIVGGCLSGCGLIAASFCNTVEELYFCVGVVGGLGLAFNLNPALTMIGKYFFKKRPLANGLAMAGSPVFLSTLAPVNQLFFGIFGWRGSFLILGGLLLNCCVAGSLMRPIGPKPDQLKKEPTKEVLQEAGKAVKKGDGDTSTDLIGGKTKKQKSTLFQTINKFLDLSLFTHRGFLLYLSGNVIMFFGLFTPLVFLSNYAKSKKIANESAAFLLSILAFVDMVARPSMGLVANTKWIRPRVQYFFAISVIYNGVCHLLAPMSTTYAGFCIYAGFFGFAFGWLSSVLFETLMDLVGAQRFSSAVGLVTIVECCPVLLGPPLLGKLNDMYGDYKYTYWACGIILIVSGIYLFIGMGINYRLVAKEQKAAEEKTKNEGKEEETNIDEAEKQKEANNDVATLPQKSTEDGVKEEESHIKTSFTCFCST': [np.float32(0.80920225), np.float32(0.8883815), np.float32(0.61755395), np.float32(0.71914995), np.float32(0.49965203), np.float32(0.5360836), np.float32(0.44354844), np.float32(0.47045317), np.float32(0.51332563), np.float32(0.40777782), np.float32(0.3940609), np.float32(0.35379648), np.float32(0.3243421), np.float32(0.31521553), np.float32(0.2580341), np.float32(0.22798206), np.float32(0.2281057), np.float32(0.16466378), np.float32(0.15087391), np.float32(0.1227409), np.float32(0.10932374), np.float32(0.100578755), np.float32(0.09079926), np.float32(0.08411742), np.float32(0.0695502), np.float32(0.05976998), np.float32(0.052907728), np.float32(0.03602103), np.float32(0.029036846), np.float32(0.029830012), np.float32(0.032143127), np.float32(0.03235196), np.float32(0.030219374), np.float32(0.029655123), np.float32(0.03385166), np.float32(0.030628642), np.float32(0.030548677), np.float32(0.037421394), np.float32(0.038885377), np.float32(0.041852206), np.float32(0.047149953), np.float32(0.058527734), np.float32(0.069716595), np.float32(0.07545361), np.float32(0.08525003), np.float32(0.100894585), np.float32(0.088651486), np.float32(0.09033684), np.float32(0.10915316), np.float32(0.110190034), np.float32(0.07449993), np.float32(0.07776425), np.float32(0.1044067), np.float32(0.083807305), np.float32(0.077798784), np.float32(0.079639785), np.float32(0.09064003), np.float32(0.08047231), np.float32(0.06977396), np.float32(0.09186632), np.float32(0.09469938), np.float32(0.08124633), np.float32(0.05798335), np.float32(0.058924627), np.float32(0.038683888), np.float32(0.030392757), np.float32(0.030233614), np.float32(0.028097581), np.float32(0.018533874), np.float32(0.015630784), np.float32(0.025527658), np.float32(0.029143034), np.float32(0.025884856), np.float32(0.026574014), np.float32(0.03236975), np.float32(0.039705593), np.float32(0.043276414), np.float32(0.038663242), np.float32(0.043110278), np.float32(0.048341107), np.float32(0.036487825), np.float32(0.040469732), np.float32(0.05051346), np.float32(0.042656466), np.float32(0.03842289), np.float32(0.040957958), np.float32(0.03782029), np.float32(0.026217213), np.float32(0.026345437), np.float32(0.03269567), np.float32(0.03226605), np.float32(0.026379082), np.float32(0.027766135), np.float32(0.0337398), np.float32(0.025654225), np.float32(0.022407174), np.float32(0.024724765), np.float32(0.024157707), np.float32(0.021234768), np.float32(0.019580508), np.float32(0.0216306), np.float32(0.024249885), np.float32(0.022941664), np.float32(0.02460741), np.float32(0.025602438), np.float32(0.02166746), np.float32(0.023431381), np.float32(0.023956168), np.float32(0.02254141), np.float32(0.018401315), np.float32(0.01839915), np.float32(0.020003723), np.float32(0.020876588), np.float32(0.019780101), np.float32(0.02060346), np.float32(0.018559445), np.float32(0.0172174), np.float32(0.014450426), np.float32(0.013927169), np.float32(0.01319453), np.float32(0.01410021), np.float32(0.013469847), np.float32(0.012025665), np.float32(0.010963764), np.float32(0.010979452), np.float32(0.012640366), np.float32(0.013091925), np.float32(0.012539936), np.float32(0.012671379), np.float32(0.016914936), np.float32(0.021176951), np.float32(0.021132011), np.float32(0.029468803), np.float32(0.039141763), np.float32(0.049032923), np.float32(0.05170033), np.float32(0.05776804), np.float32(0.08207063), np.float32(0.06353247), np.float32(0.05431952), np.float32(0.0731353), np.float32(0.08270682), np.float32(0.064645156), np.float32(0.07107409), np.float32(0.0840109), np.float32(0.08198681), np.float32(0.07424536), np.float32(0.07333268), np.float32(0.07189174), np.float32(0.06481769), np.float32(0.06338324), np.float32(0.060704578), np.float32(0.06098552), np.float32(0.05785473), np.float32(0.059169307), np.float32(0.0714555), np.float32(0.066932894), np.float32(0.07648507), np.float32(0.07661838), np.float32(0.08290461), np.float32(0.08709902), np.float32(0.08327259), np.float32(0.08774677), np.float32(0.099566296), np.float32(0.09471897), np.float32(0.08387745), np.float32(0.08338111), np.float32(0.080700085), np.float32(0.079322465), np.float32(0.08107409), np.float32(0.082810685), np.float32(0.085315734), np.float32(0.08261222), np.float32(0.07927305), np.float32(0.079739556), np.float32(0.07577494), np.float32(0.07131537), np.float32(0.06911969), np.float32(0.06605157), np.float32(0.067138635), np.float32(0.06847114), np.float32(0.068819016), np.float32(0.07245834), np.float32(0.07191825), np.float32(0.07711177), np.float32(0.08970435), np.float32(0.09541243), np.float32(0.108682126), np.float32(0.120085016), np.float32(0.15156177), np.float32(0.1716093), np.float32(0.18896206), np.float32(0.23636955), np.float32(0.27055353), np.float32(0.38503474), np.float32(0.46360338), np.float32(0.47936195), np.float32(0.473215), np.float32(0.45183492), np.float32(0.43141538), np.float32(0.46756408), np.float32(0.44261956), np.float32(0.4255057), np.float32(0.55214024), np.float32(0.60836416), np.float32(0.55154616), np.float32(0.59627444), np.float32(0.61345124), np.float32(0.67577755), np.float32(0.68542975), np.float32(0.7282606), np.float32(0.8432066), np.float32(0.8649357), np.float32(0.88363147), np.float32(0.89479965), np.float32(0.8949618), np.float32(0.8888657), np.float32(0.9044685), np.float32(0.915538), np.float32(0.9302118), np.float32(0.9326849), np.float32(0.9430028), np.float32(0.9493051), np.float32(0.9476171), np.float32(0.9560317), np.float32(0.9487619), np.float32(0.9565654), np.float32(0.9558123), np.float32(0.9498134), np.float32(0.9459768), np.float32(0.9323171), np.float32(0.90957254), np.float32(0.8932626), np.float32(0.8652654), np.float32(0.84984386), np.float32(0.8190835), np.float32(0.75643), np.float32(0.7077654), np.float32(0.6718537), np.float32(0.6315708), np.float32(0.5475269), np.float32(0.5217869), np.float32(0.498111), np.float32(0.45474726), np.float32(0.40498582), np.float32(0.34837165), np.float32(0.33490175), np.float32(0.32981697), np.float32(0.27330515), np.float32(0.21396121), np.float32(0.18221809), np.float32(0.15207183), np.float32(0.14502719), np.float32(0.1436015), np.float32(0.17188543), np.float32(0.16682926), np.float32(0.14704849), np.float32(0.1438925), np.float32(0.13482746), np.float32(0.14545964), np.float32(0.12876476), np.float32(0.1308275), np.float32(0.10684667), np.float32(0.06803558), np.float32(0.056659907), np.float32(0.039731555), np.float32(0.034406498), np.float32(0.021548958), np.float32(0.020369472), np.float32(0.018357145), np.float32(0.013894543), np.float32(0.013620989), np.float32(0.014424535), np.float32(0.016149122), np.float32(0.01876261), np.float32(0.018778125), np.float32(0.02358468), np.float32(0.0306423), np.float32(0.034380957), np.float32(0.039667077), np.float32(0.040614605), np.float32(0.046067607), np.float32(0.048371088), np.float32(0.051510364), np.float32(0.06399626), np.float32(0.060829796), np.float32(0.048556887), np.float32(0.06426298), np.float32(0.06730785), np.float32(0.060300346), np.float32(0.067026496), np.float32(0.083393976), np.float32(0.06997544), np.float32(0.061003253), np.float32(0.06225746), np.float32(0.06347284), np.float32(0.056564745), np.float32(0.0494332), np.float32(0.05341042), np.float32(0.047391817), np.float32(0.03841511), np.float32(0.03832913), np.float32(0.033897843), np.float32(0.029230813), np.float32(0.02545932), np.float32(0.022555158), np.float32(0.020029632), np.float32(0.01671228), np.float32(0.018596908), np.float32(0.021732543), np.float32(0.022032665), np.float32(0.021999784), np.float32(0.023519333), np.float32(0.025503796), np.float32(0.033968892), np.float32(0.0350812), np.float32(0.035435755), np.float32(0.03750486), np.float32(0.041516308), np.float32(0.041957013), np.float32(0.04496945), np.float32(0.04485733), np.float32(0.051158305), np.float32(0.050604586), np.float32(0.051707752), np.float32(0.05177029), np.float32(0.049012937), np.float32(0.048618708), np.float32(0.044004507), np.float32(0.041223202), np.float32(0.033799727), np.float32(0.03310055), np.float32(0.031143552), np.float32(0.03484946), np.float32(0.029005773), np.float32(0.026813436), np.float32(0.029146412), np.float32(0.027346432), np.float32(0.02407683), np.float32(0.025870105), np.float32(0.02804389), np.float32(0.028130498), np.float32(0.027211124), np.float32(0.02613788), np.float32(0.028473431), np.float32(0.02938474), np.float32(0.031343404), np.float32(0.031779237), np.float32(0.030178608), np.float32(0.035072446), np.float32(0.03503328), np.float32(0.033863984), np.float32(0.03544165), np.float32(0.037047178), np.float32(0.037093468), np.float32(0.02876149), np.float32(0.027420688), np.float32(0.030880798), np.float32(0.028450983), np.float32(0.024908287), np.float32(0.024920583), np.float32(0.027020814), np.float32(0.022518283), np.float32(0.020884132), np.float32(0.022404822), np.float32(0.023727046), np.float32(0.022795305), np.float32(0.021705788), np.float32(0.026066428), np.float32(0.027730398), np.float32(0.025338419), np.float32(0.02620778), np.float32(0.028023789), np.float32(0.028353326), np.float32(0.02402966), np.float32(0.025849499), np.float32(0.02714296), np.float32(0.0274359), np.float32(0.025189957), np.float32(0.03014063), np.float32(0.030985098), np.float32(0.027355306), np.float32(0.030650746), np.float32(0.03404819), np.float32(0.03840033), np.float32(0.030915089), np.float32(0.034728047), np.float32(0.0323774), np.float32(0.03317178), np.float32(0.035014924), np.float32(0.04285017), np.float32(0.04328507), np.float32(0.038138267), np.float32(0.03764748), np.float32(0.040440608), np.float32(0.04282493), np.float32(0.04702011), np.float32(0.047841806), np.float32(0.058035538), np.float32(0.06545571), np.float32(0.06635382), np.float32(0.071491174), np.float32(0.073702924), np.float32(0.088814236), np.float32(0.091137104), np.float32(0.09696552), np.float32(0.09940686), np.float32(0.1199205), np.float32(0.1218622), np.float32(0.11399704), np.float32(0.12330313), np.float32(0.14716049), np.float32(0.15942919), np.float32(0.14404546), np.float32(0.13710536), np.float32(0.12966892), np.float32(0.12926468), np.float32(0.11725851), np.float32(0.12127726), np.float32(0.119295925), np.float32(0.11185744), np.float32(0.099692434), np.float32(0.091947585), np.float32(0.08630932), np.float32(0.081038974), np.float32(0.07736393), np.float32(0.0782274), np.float32(0.07405283), np.float32(0.06732534), np.float32(0.06475387), np.float32(0.06879786), np.float32(0.06958535), np.float32(0.07127223), np.float32(0.07474022), np.float32(0.07880861), np.float32(0.07779959), np.float32(0.0914308), np.float32(0.111874096), np.float32(0.13307956), np.float32(0.14957486), np.float32(0.18713616), np.float32(0.1912348), np.float32(0.19706927), np.float32(0.20618348), np.float32(0.2727074), np.float32(0.33432388), np.float32(0.36544305), np.float32(0.36984003), np.float32(0.3760822), np.float32(0.3626051), np.float32(0.38697752), np.float32(0.4763296), np.float32(0.564576), np.float32(0.63280904), np.float32(0.6779877), np.float32(0.70172554), np.float32(0.72348887), np.float32(0.74238294), np.float32(0.77835244), np.float32(0.8018017), np.float32(0.80369663), np.float32(0.81300515), np.float32(0.8288595), np.float32(0.8438112), np.float32(0.8757919), np.float32(0.9001997), np.float32(0.91011417), np.float32(0.9184534), np.float32(0.9329466), np.float32(0.93519694), np.float32(0.9433635), np.float32(0.9379402), np.float32(0.944753), np.float32(0.94600844), np.float32(0.94539905), np.float32(0.9436663), np.float32(0.9483836), np.float32(0.94669056), np.float32(0.9550288), np.float32(0.95220023), np.float32(0.9535514), np.float32(0.95090854), np.float32(0.9568991), np.float32(0.9594937), np.float32(0.96212476), np.float32(0.965452), np.float32(0.96358514), np.float32(0.95906085), np.float32(0.9524128), np.float32(0.9434395), np.float32(0.94810927), np.float32(0.94900763), np.float32(0.9335193), np.float32(0.929517), np.float32(0.91653323), np.float32(0.9173849), np.float32(0.9165437), np.float32(0.93121076), np.float32(0.9368455), np.float32(0.9277148), np.float32(0.92073476), np.float32(0.92151004), np.float32(0.9135434), np.float32(0.8953945), np.float32(0.8572599), np.float32(0.83571607), np.float32(0.80931544), np.float32(0.76528513), np.float32(0.80574244), np.float32(0.8122972), np.float32(0.81141025)], 'VEKYRPQTLDDLISHQDILSTIQKFISEDRLPHLLFYGPPGTGKTSTILACARQLYKDKEFNSMVLELNASDDRGIDVVRGPILSFASTRTIFKKGFKLVILDEADAMTQDAQNALRRVIEKFTENTRFCLICNYLSKIIPALQSRCTRFRFGPLSQDQIIPRLEHVIQQER': [np.float32(0.3967726), np.float32(0.34651732), np.float32(0.3552459), np.float32(0.32364956), np.float32(0.3433815), np.float32(0.33554867), np.float32(0.31777206), np.float32(0.24234194), np.float32(0.24295375), np.float32(0.22861658), np.float32(0.1660646), np.float32(0.1699606), np.float32(0.16750951), np.float32(0.13623229), np.float32(0.10916528), np.float32(0.101960056), np.float32(0.105071485), np.float32(0.106990226), np.float32(0.105885774), np.float32(0.09028677), np.float32(0.09076232), np.float32(0.093320124), np.float32(0.07735772), np.float32(0.06844689), np.float32(0.06590839), np.float32(0.06488038), np.float32(0.059931897), np.float32(0.061387833), np.float32(0.05856071), np.float32(0.054103337), np.float32(0.06084565), np.float32(0.06590431), np.float32(0.064839974), np.float32(0.06227494), np.float32(0.06864754), np.float32(0.06426845), np.float32(0.050265078), np.float32(0.05078754), np.float32(0.048802014), np.float32(0.039654717), np.float32(0.029682701), np.float32(0.02607387), np.float32(0.024452478), np.float32(0.024747506), np.float32(0.022396851), np.float32(0.026592972), np.float32(0.033304263), np.float32(0.04250777), np.float32(0.054611694), np.float32(0.055011947), np.float32(0.06929201), np.float32(0.0736992), np.float32(0.06388068), np.float32(0.058609717), np.float32(0.05113057), np.float32(0.051657643), np.float32(0.046780966), np.float32(0.04697892), np.float32(0.050754745), np.float32(0.05663012), np.float32(0.07399086), np.float32(0.09672672), np.float32(0.10676572), np.float32(0.118114434), np.float32(0.12125476), np.float32(0.12143453), np.float32(0.11935224), np.float32(0.11897532), np.float32(0.12697138), np.float32(0.11462057), np.float32(0.10465926), np.float32(0.08825901), np.float32(0.07402287), np.float32(0.076551326), np.float32(0.065819174), np.float32(0.06124743), np.float32(0.060205538), np.float32(0.062180117), np.float32(0.08119693), np.float32(0.09045664), np.float32(0.11119693), np.float32(0.109336026), np.float32(0.12222502), np.float32(0.12936014), np.float32(0.11896947), np.float32(0.099860586), np.float32(0.07645643), np.float32(0.067563556), np.float32(0.07144958), np.float32(0.06598075), np.float32(0.06206937), np.float32(0.07044181), np.float32(0.0712012), np.float32(0.0743615), np.float32(0.08117035), np.float32(0.08578829), np.float32(0.08434264), np.float32(0.08476477), np.float32(0.10091809), np.float32(0.108033806), np.float32(0.09997925), np.float32(0.1088327), np.float32(0.11363472), np.float32(0.101480894), np.float32(0.09252845), np.float32(0.09869091), np.float32(0.10228771), np.float32(0.079637095), np.float32(0.07148529), np.float32(0.09173459), np.float32(0.09777415), np.float32(0.09309437), np.float32(0.10232034), np.float32(0.124979526), np.float32(0.14241996), np.float32(0.13047361), np.float32(0.13175967), np.float32(0.12112332), np.float32(0.10702896), np.float32(0.09585129), np.float32(0.0883277), np.float32(0.07946934), np.float32(0.07161115), np.float32(0.061265983), np.float32(0.059113536), np.float32(0.059061587), np.float32(0.060538195), np.float32(0.059808798), np.float32(0.059315376), np.float32(0.06397598), np.float32(0.06057098), np.float32(0.06253716), np.float32(0.07020065), np.float32(0.07601194), np.float32(0.078473754), np.float32(0.07950086), np.float32(0.091060884), np.float32(0.08853563), np.float32(0.086026326), np.float32(0.09502291), np.float32(0.09136657), np.float32(0.09452156), np.float32(0.12173213), np.float32(0.148851), np.float32(0.16112943), np.float32(0.18110864), np.float32(0.20761348), np.float32(0.21996324), np.float32(0.2537176), np.float32(0.27439106), np.float32(0.3064875), np.float32(0.34266004), np.float32(0.3713577), np.float32(0.34570342), np.float32(0.36474454), np.float32(0.39424175), np.float32(0.3451359), np.float32(0.34555888), np.float32(0.35742983), np.float32(0.38239673), np.float32(0.36461702), np.float32(0.28155693), np.float32(0.3032357), np.float32(0.25993836), np.float32(0.27202946), np.float32(0.28716177), np.float32(0.26361293), np.float32(0.2781627), np.float32(0.27434397), np.float32(0.31940836), np.float32(0.28779158), np.float32(0.28030556)], 'MSYVSSIHKFSSVKDAVSCRLDGKNWNVVVLKTNRIEIYGFEGDKLVQLGSSTVFSKVRSIKSFRPPLSTKDHLIVTVSPFSYFTVTWDPDKKQFINEVTAQPPASTFFLNKQRNPKLLIDPSNRVICSHAFQGLLTFIPITQRITKKRQKDVPSQSVQDNFTVRIMELDVLDIVFLYTSKTPTLAVLYKDSRSVIHLKAYTVNLAEKELNEDESFACHDIEEGRLIAHYDGGVFVFGEVYVYYVSREKKSSKMLVSYPVTAYSAVFQSFQNGTEVCINERKYIVSDESGAVYMFNIGNNFNVTLEKIGEAPIASCIVALPNDQIFLGSHFGDSKLYRFQNKPGVAGSVELLEVQSFDNLAPISDFCIDHGNGGSFMVACCNAYNEGSLREMKSGIDISDYGVIEMPNVCSLYSVQLQSSVTKYLFVGSISETSVFEISQSGEMDLVDSLCLEEPTIFVGATSDSSCLYHVARSSVCLFDGKQLSYWFADGGAITCAAVYDNAVCLSMTNNQIVFLHKLQVVSKLQVDSDVTALSFLNDARTICVGLWNQKLLLLDSDNTTCTVRETLEVNEKAQSLVCVKLAGIASVALYMSTESGKLITFDIDPVTKGIKQRLTYPLTAVPLNMNTFQTPNGPVLITLGEHPYAVYGENQHLSFAYIGNSDIVCLSHLQHPGIPANTVYATRNALKLSNVNMLQKLHIRRIPVAGIPRRIAATKEHYFVLSVDLQDKLASQGSSIMSSLHVFKKLTYETVLQHEFEDYEIVECALTLPDNERVVVGTGFNYPDRDEPDGGRLIVFRLDEQEKLVTEAVYKTQGAIFSVEYQEGKLLVGMNAVLCTFRYENKTLRVVGSTRTPTYCLNIAASSKDIVVVGDMMKSLTLYNTEKDTAEEVARDFGALWVTSVQPLSETLFFCTTADGEAVTMLWDTKAPQSVERKKLRWKSCYRLGDMVNRTRRGCFVLSSPSRLVKPELMCVTVEGGILLIGDASQHADLLLQIQHNFLEAVPPLGGLDFYKWHERLFPARASAANKDFIDGDLLESIEDLPESTLQKIVQGTNGGQSLNISVPDLLGIISDLKRLH': [np.float32(0.32265687), np.float32(0.3014758), np.float32(0.29297355), np.float32(0.33759138), np.float32(0.38228464), np.float32(0.31420177), np.float32(0.37238282), np.float32(0.28986368), np.float32(0.27487913), np.float32(0.2793045), np.float32(0.29457662), np.float32(0.30428508), np.float32(0.34052846), np.float32(0.26847798), np.float32(0.1837831), np.float32(0.16945869), np.float32(0.14516754), np.float32(0.13713747), np.float32(0.12722923), np.float32(0.12792464), np.float32(0.12324716), np.float32(0.11117661), np.float32(0.11435823), np.float32(0.11521413), np.float32(0.10294622), np.float32(0.09800892), np.float32(0.08342146), np.float32(0.074917), np.float32(0.074814886), np.float32(0.07230148), np.float32(0.073252074), np.float32(0.07313974), np.float32(0.07550495), np.float32(0.07621902), np.float32(0.07003548), np.float32(0.06273668), np.float32(0.056701116), np.float32(0.05084294), np.float32(0.0536569), np.float32(0.05076428), np.float32(0.05504713), np.float32(0.060292274), np.float32(0.06240589), np.float32(0.06859502), np.float32(0.07067301), np.float32(0.0699758), np.float32(0.067345016), np.float32(0.06695027), np.float32(0.06768418), np.float32(0.06705293), np.float32(0.08417035), np.float32(0.09618679), np.float32(0.09317911), np.float32(0.11054884), np.float32(0.116373144), np.float32(0.12918387), np.float32(0.13654733), np.float32(0.1302521), np.float32(0.12970386), np.float32(0.1568088), np.float32(0.15832876), np.float32(0.15442842), np.float32(0.13014765), np.float32(0.11416377), np.float32(0.106830396), np.float32(0.10832728), np.float32(0.10229855), np.float32(0.09590724), np.float32(0.09645649), np.float32(0.10163073), np.float32(0.103076085), np.float32(0.07632585), np.float32(0.07651766), np.float32(0.07827833), np.float32(0.07165353), np.float32(0.060338542), np.float32(0.055777546), np.float32(0.057603918), np.float32(0.066745356), np.float32(0.06405582), np.float32(0.057489622), np.float32(0.05414762), np.float32(0.057076786), np.float32(0.050119366), np.float32(0.04862845), np.float32(0.048959002), np.float32(0.056317385), np.float32(0.056844607), np.float32(0.071729265), np.float32(0.07830078), np.float32(0.08812001), np.float32(0.09347014), np.float32(0.10635156), np.float32(0.11709266), np.float32(0.118740596), np.float32(0.12786193), np.float32(0.12989296), np.float32(0.13622865), np.float32(0.14266847), np.float32(0.13644195), np.float32(0.15420161), np.float32(0.15117025), np.float32(0.15566787), np.float32(0.15498546), np.float32(0.1468847), np.float32(0.14933732), np.float32(0.13275471), np.float32(0.14694524), np.float32(0.14258847), np.float32(0.13303451), np.float32(0.12933908), np.float32(0.14692247), np.float32(0.13300866), np.float32(0.124804474), np.float32(0.10109456), np.float32(0.09498468), np.float32(0.07681035), np.float32(0.07069182), np.float32(0.0677797), np.float32(0.064790085), np.float32(0.06616043), np.float32(0.06504938), np.float32(0.064939305), np.float32(0.06194367), np.float32(0.05447625), np.float32(0.050030306), np.float32(0.039285164), np.float32(0.03163882), np.float32(0.02983982), np.float32(0.025206467), np.float32(0.026011454), np.float32(0.028354662), np.float32(0.031438455), np.float32(0.030430356), np.float32(0.030131947), np.float32(0.03423797), np.float32(0.040338952), np.float32(0.045989748), np.float32(0.06287567), np.float32(0.09090954), np.float32(0.117943235), np.float32(0.13085341), np.float32(0.14890254), np.float32(0.17750421), np.float32(0.21698529), np.float32(0.23559932), np.float32(0.2528059), np.float32(0.28486073), np.float32(0.30094385), np.float32(0.31317264), np.float32(0.30112797), np.float32(0.32016668), np.float32(0.31698042), np.float32(0.3185896), np.float32(0.2931487), np.float32(0.29203206), np.float32(0.28215206), np.float32(0.2597874), np.float32(0.28345558), np.float32(0.2383912), np.float32(0.23095955), np.float32(0.20330097), np.float32(0.14687209), np.float32(0.10773045), np.float32(0.08295456), np.float32(0.066621356), np.float32(0.053866908), np.float32(0.044058587), np.float32(0.0403888), np.float32(0.04216134), np.float32(0.041372), np.float32(0.040538922), np.float32(0.037549138), np.float32(0.03185658), np.float32(0.03318073), np.float32(0.030136826), np.float32(0.028400669), np.float32(0.029874662), np.float32(0.0343117), np.float32(0.037453733), np.float32(0.0364625), np.float32(0.04000312), np.float32(0.042234316), np.float32(0.04157253), np.float32(0.03908728), np.float32(0.04115859), np.float32(0.041271403), np.float32(0.04264713), np.float32(0.044093084), np.float32(0.043166935), np.float32(0.046840273), np.float32(0.046701998), np.float32(0.050696034), np.float32(0.04687896), np.float32(0.042505585), np.float32(0.045964956), np.float32(0.052142553), np.float32(0.060534474), np.float32(0.061841965), np.float32(0.07212151), np.float32(0.087651275), np.float32(0.10412464), np.float32(0.1053041), np.float32(0.10427439), np.float32(0.10614022), np.float32(0.100616746), np.float32(0.09918095), np.float32(0.106260374), np.float32(0.116374455), np.float32(0.116783835), np.float32(0.13560882), np.float32(0.13990656), np.float32(0.14505664), np.float32(0.14887142), np.float32(0.1428457), np.float32(0.1433808), np.float32(0.13530912), np.float32(0.13819267), np.float32(0.14126083), np.float32(0.15333523), np.float32(0.14827222), np.float32(0.12680434), np.float32(0.12719217), np.float32(0.10518204), np.float32(0.08616049), np.float32(0.06954689), np.float32(0.05882629), np.float32(0.05301979), np.float32(0.04384133), np.float32(0.036363207), np.float32(0.031449027), np.float32(0.026401768), np.float32(0.022018578), np.float32(0.021071391), np.float32(0.018629964), np.float32(0.018691612), np.float32(0.02075444), np.float32(0.025530046), np.float32(0.03364662), np.float32(0.038944203), np.float32(0.042142946), np.float32(0.050066985), np.float32(0.05120927), np.float32(0.04660146), np.float32(0.042285364), np.float32(0.043533284), np.float32(0.041608006), np.float32(0.047096726), np.float32(0.05021815), np.float32(0.054500807), np.float32(0.054646417), np.float32(0.05549299), np.float32(0.060971178), np.float32(0.0650355), np.float32(0.06683249), np.float32(0.06797659), np.float32(0.07546136), np.float32(0.078794435), np.float32(0.07779263), np.float32(0.079437956), np.float32(0.07897379), np.float32(0.07149172), np.float32(0.062056433), np.float32(0.060768366), np.float32(0.048188806), np.float32(0.04349902), np.float32(0.044224318), np.float32(0.046417065), np.float32(0.05163959), np.float32(0.05185655), np.float32(0.05525702), np.float32(0.053691693), np.float32(0.049468316), np.float32(0.046371974), np.float32(0.046445295), np.float32(0.045227274), np.float32(0.051893175), np.float32(0.058807574), np.float32(0.056646947), np.float32(0.05548643), np.float32(0.04696049), np.float32(0.041392986), np.float32(0.040769406), np.float32(0.035260696), np.float32(0.029494323), np.float32(0.027115976), np.float32(0.02597379), np.float32(0.026156267), np.float32(0.02792106), np.float32(0.026475567), np.float32(0.029123833), np.float32(0.029757138), np.float32(0.026912877), np.float32(0.024711397), np.float32(0.024207897), np.float32(0.029477902), np.float32(0.03062528), np.float32(0.034670245), np.float32(0.038754664), np.float32(0.039062995), np.float32(0.037812907), np.float32(0.03705348), np.float32(0.03871114), np.float32(0.041928522), np.float32(0.04236541), np.float32(0.044137776), np.float32(0.044756953), np.float32(0.04427495), np.float32(0.042802673), np.float32(0.0465756), np.float32(0.047641292), np.float32(0.045413088), np.float32(0.041934736), np.float32(0.040455393), np.float32(0.035681814), np.float32(0.03352779), np.float32(0.030727588), np.float32(0.029360393), np.float32(0.028036425), np.float32(0.023095276), np.float32(0.024683565), np.float32(0.022148963), np.float32(0.019761454), np.float32(0.020248566), np.float32(0.019633608), np.float32(0.019419521), np.float32(0.021201251), np.float32(0.020661807), np.float32(0.024233632), np.float32(0.030917386), np.float32(0.036677677), np.float32(0.043568626), np.float32(0.0508342), np.float32(0.051645335), np.float32(0.049006857), np.float32(0.047831595), np.float32(0.04899637), np.float32(0.05788252), np.float32(0.06584653), np.float32(0.07226291), np.float32(0.071112104), np.float32(0.0828151), np.float32(0.08437548), np.float32(0.08422889), np.float32(0.08571339), np.float32(0.08357056), np.float32(0.086046025), np.float32(0.08946204), np.float32(0.0976553), np.float32(0.1039853), np.float32(0.105352856), np.float32(0.106624775), np.float32(0.0956035), np.float32(0.09619608), np.float32(0.08318642), np.float32(0.06329467), np.float32(0.05451591), np.float32(0.056008026), np.float32(0.051108677), np.float32(0.05228615), np.float32(0.054619107), np.float32(0.05588143), np.float32(0.05776546), np.float32(0.054917686), np.float32(0.05487513), np.float32(0.04507789), np.float32(0.040788878), np.float32(0.03565368), np.float32(0.030614156), np.float32(0.02700622), np.float32(0.023553832), np.float32(0.01986051), np.float32(0.018808853), np.float32(0.0197059), np.float32(0.018024748), np.float32(0.02191257), np.float32(0.025023095), np.float32(0.024557017), np.float32(0.028652098), np.float32(0.035072077), np.float32(0.036055766), np.float32(0.039745957), np.float32(0.047072496), np.float32(0.050331715), np.float32(0.04538301), np.float32(0.050307814), np.float32(0.05097998), np.float32(0.056225095), np.float32(0.06937946), np.float32(0.076440364), np.float32(0.08071505), np.float32(0.089134306), np.float32(0.088757254), np.float32(0.10336383), np.float32(0.112042986), np.float32(0.12121305), np.float32(0.12164316), np.float32(0.10889479), np.float32(0.09982907), np.float32(0.094601996), np.float32(0.09252845), np.float32(0.09080776), np.float32(0.06870586), np.float32(0.06855555), np.float32(0.07055576), np.float32(0.059069887), np.float32(0.05513755), np.float32(0.058158506), np.float32(0.06248098), np.float32(0.05711447), np.float32(0.06014463), np.float32(0.057383586), np.float32(0.04821772), np.float32(0.04223023), np.float32(0.039305262), np.float32(0.037497956), np.float32(0.03646859), np.float32(0.035587702), np.float32(0.036387507), np.float32(0.03863704), np.float32(0.040357146), np.float32(0.04455854), np.float32(0.044734195), np.float32(0.044096507), np.float32(0.04328366), np.float32(0.045709386), np.float32(0.04492715), np.float32(0.047072057), np.float32(0.053583257), np.float32(0.06074389), np.float32(0.063431695), np.float32(0.06604091), np.float32(0.062362645), np.float32(0.065427095), np.float32(0.0621675), np.float32(0.05561134), np.float32(0.05512921), np.float32(0.06882931), np.float32(0.06389012), np.float32(0.066568434), np.float32(0.072984226), np.float32(0.07989975), np.float32(0.09412817), np.float32(0.09424899), np.float32(0.087248035), np.float32(0.08047689), np.float32(0.07769505), np.float32(0.076784454), np.float32(0.07638228), np.float32(0.07186774), np.float32(0.07421612), np.float32(0.077796504), np.float32(0.07280476), np.float32(0.06910856), np.float32(0.06491489), np.float32(0.056084692), np.float32(0.05188254), np.float32(0.04699148), np.float32(0.047573328), np.float32(0.04279244), np.float32(0.03439534), np.float32(0.03510384), np.float32(0.040363543), np.float32(0.041824147), np.float32(0.04172313), np.float32(0.038713403), np.float32(0.034048516), np.float32(0.03380416), np.float32(0.03693897), np.float32(0.04199037), np.float32(0.05180252), np.float32(0.05535624), np.float32(0.052481633), np.float32(0.05389721), np.float32(0.05360947), np.float32(0.048304524), np.float32(0.038695645), np.float32(0.03769276), np.float32(0.03884762), np.float32(0.04410784), np.float32(0.043067515), np.float32(0.046811927), np.float32(0.04818821), np.float32(0.050273024), np.float32(0.050405372), np.float32(0.044440474), np.float32(0.04284964), np.float32(0.042422015), np.float32(0.04270307), np.float32(0.048431158), np.float32(0.049474083), np.float32(0.046429425), np.float32(0.040917203), np.float32(0.03766698), np.float32(0.030632284), np.float32(0.027704678), np.float32(0.027659366), np.float32(0.029948201), np.float32(0.032165173), np.float32(0.036563814), np.float32(0.03659228), np.float32(0.035915583), np.float32(0.032265835), np.float32(0.031478643), np.float32(0.030791573), np.float32(0.031282984), np.float32(0.034318212), np.float32(0.034371268), np.float32(0.03783873), np.float32(0.039956745), np.float32(0.03972669), np.float32(0.043162137), np.float32(0.04933863), np.float32(0.048192274), np.float32(0.05258528), np.float32(0.054116856), np.float32(0.062501006), np.float32(0.06648842), np.float32(0.07634465), np.float32(0.077207595), np.float32(0.080259524), np.float32(0.07760772), np.float32(0.068550006), np.float32(0.066352494), np.float32(0.06338015), np.float32(0.0617375), np.float32(0.070390105), np.float32(0.080964416), np.float32(0.07826891), np.float32(0.08170759), np.float32(0.081062965), np.float32(0.0766597), np.float32(0.06647585), np.float32(0.06512486), np.float32(0.065470785), np.float32(0.055017494), np.float32(0.047039226), np.float32(0.04731557), np.float32(0.043692235), np.float32(0.04516102), np.float32(0.038652796), np.float32(0.03642593), np.float32(0.032176945), np.float32(0.030902447), np.float32(0.030811165), np.float32(0.034139704), np.float32(0.038070194), np.float32(0.042112745), np.float32(0.045972787), np.float32(0.053164065), np.float32(0.055086173), np.float32(0.054783046), np.float32(0.05676092), np.float32(0.059478827), np.float32(0.06819241), np.float32(0.079048194), np.float32(0.08704185), np.float32(0.1047962), np.float32(0.111195296), np.float32(0.1165489), np.float32(0.13433658), np.float32(0.14493303), np.float32(0.1320231), np.float32(0.13122796), np.float32(0.14162076), np.float32(0.14292173), np.float32(0.13395011), np.float32(0.13252337), np.float32(0.12891906), np.float32(0.12486234), np.float32(0.110493064), np.float32(0.09991063), np.float32(0.090696394), np.float32(0.07616079), np.float32(0.068863735), np.float32(0.061249916), np.float32(0.056208134), np.float32(0.04941023), np.float32(0.045212712), np.float32(0.04167457), np.float32(0.039417975), np.float32(0.032484524), np.float32(0.03482692), np.float32(0.03631055), np.float32(0.031884428), np.float32(0.030158533), np.float32(0.03169083), np.float32(0.02847589), np.float32(0.027508888), np.float32(0.026435101), np.float32(0.02612558), np.float32(0.027240254), np.float32(0.026885593), np.float32(0.028683407), np.float32(0.02995943), np.float32(0.032443088), np.float32(0.03573907), np.float32(0.045817636), np.float32(0.054881763), np.float32(0.06277523), np.float32(0.077167384), np.float32(0.08991449), np.float32(0.100711256), np.float32(0.10215314), np.float32(0.112133324), np.float32(0.109338045), np.float32(0.1090567), np.float32(0.0954511), np.float32(0.08823751), np.float32(0.08747964), np.float32(0.07999238), np.float32(0.08520729), np.float32(0.09177965), np.float32(0.09442772), np.float32(0.10210344), np.float32(0.11141589), np.float32(0.124125324), np.float32(0.12395834), np.float32(0.12658097), np.float32(0.12720715), np.float32(0.12914108), np.float32(0.12707342), np.float32(0.12626278), np.float32(0.121094786), np.float32(0.1073462), np.float32(0.09627885), np.float32(0.08349744), np.float32(0.08041128), np.float32(0.070543915), np.float32(0.066670045), np.float32(0.0669726), np.float32(0.06878178), np.float32(0.060724046), np.float32(0.056991916), np.float32(0.0585633), np.float32(0.050231457), np.float32(0.050237145), np.float32(0.04548302), np.float32(0.046559837), np.float32(0.045501925), np.float32(0.043492608), np.float32(0.044411454), np.float32(0.036266524), np.float32(0.03343108), np.float32(0.02785891), np.float32(0.021984298), np.float32(0.021284128), np.float32(0.02086237), np.float32(0.02331888), np.float32(0.026071562), np.float32(0.02942208), np.float32(0.02977804), np.float32(0.028722519), np.float32(0.027872007), np.float32(0.024674172), np.float32(0.023425823), np.float32(0.02308672), np.float32(0.023788081), np.float32(0.024597455), np.float32(0.026109), np.float32(0.027744668), np.float32(0.030144623), np.float32(0.030869517), np.float32(0.027700601), np.float32(0.027533373), np.float32(0.027291574), np.float32(0.03403888), np.float32(0.034278892), np.float32(0.03622918), np.float32(0.04188288), np.float32(0.039887503), np.float32(0.043361645), np.float32(0.04613004), np.float32(0.043911286), np.float32(0.045145806), np.float32(0.045538478), np.float32(0.05428016), np.float32(0.053481374), np.float32(0.05692354), np.float32(0.062933706), np.float32(0.06673897), np.float32(0.07295751), np.float32(0.07692438), np.float32(0.067688346), np.float32(0.06238706), np.float32(0.063203104), np.float32(0.05633912), np.float32(0.06310929), np.float32(0.06342539), np.float32(0.06232106), np.float32(0.061327193), np.float32(0.061028924), np.float32(0.062643915), np.float32(0.06592837), np.float32(0.06933964), np.float32(0.07734702), np.float32(0.06888699), np.float32(0.07044023), np.float32(0.079546325), np.float32(0.084514506), np.float32(0.07609434), np.float32(0.079982944), np.float32(0.08000307), np.float32(0.07876393), np.float32(0.08883197), np.float32(0.09142111), np.float32(0.09327269), np.float32(0.09296657), np.float32(0.09402373), np.float32(0.087008566), np.float32(0.083247766), np.float32(0.075911336), np.float32(0.07392497), np.float32(0.07507734), np.float32(0.06427501), np.float32(0.074846596), np.float32(0.076651394), np.float32(0.0793977), np.float32(0.073658876), np.float32(0.07232756), np.float32(0.08128332), np.float32(0.0896852), np.float32(0.08260059), np.float32(0.07879937), np.float32(0.08171991), np.float32(0.07818591), np.float32(0.0755728), np.float32(0.0718427), np.float32(0.064937666), np.float32(0.0563146), np.float32(0.061511733), np.float32(0.06721938), np.float32(0.06615487), np.float32(0.071262084), np.float32(0.082453184), np.float32(0.081163436), np.float32(0.086565234), np.float32(0.08514511), np.float32(0.094049394), np.float32(0.08690926), np.float32(0.080531895), np.float32(0.07233639), np.float32(0.07629115), np.float32(0.07798906), np.float32(0.08030686), np.float32(0.07719379), np.float32(0.08295723), np.float32(0.08307108), np.float32(0.07703514), np.float32(0.08519228), np.float32(0.082065396), np.float32(0.08155634), np.float32(0.08434863), np.float32(0.08494744), np.float32(0.07932992), np.float32(0.07974215), np.float32(0.08473984), np.float32(0.08006621), np.float32(0.08030302), np.float32(0.092351966), np.float32(0.102132514), np.float32(0.10885665), np.float32(0.10656402), np.float32(0.10268409), np.float32(0.10128933), np.float32(0.0981873), np.float32(0.0890626), np.float32(0.08101991), np.float32(0.075897954), np.float32(0.07324395), np.float32(0.067289375), np.float32(0.061471894), np.float32(0.06621661), np.float32(0.068782754), np.float32(0.08382317), np.float32(0.10422176), np.float32(0.11063352), np.float32(0.12374758), np.float32(0.14169398), np.float32(0.14991188), np.float32(0.1483781), np.float32(0.15031922), np.float32(0.14300978), np.float32(0.12660305), np.float32(0.10827785), np.float32(0.10028031), np.float32(0.0918893), np.float32(0.09191912), np.float32(0.09458498), np.float32(0.111369275), np.float32(0.1176123), np.float32(0.12081205), np.float32(0.13263482), np.float32(0.1318115), np.float32(0.13128418), np.float32(0.13024247), np.float32(0.12673013), np.float32(0.10992707), np.float32(0.090660274), np.float32(0.084676825), np.float32(0.08423098), np.float32(0.08116238), np.float32(0.07587949), np.float32(0.07219185), np.float32(0.07208774), np.float32(0.07375291), np.float32(0.07333501), np.float32(0.07519712), np.float32(0.07186082), np.float32(0.07751331), np.float32(0.07590287), np.float32(0.08912292), np.float32(0.08783207), np.float32(0.08126218), np.float32(0.074406065), np.float32(0.058221966), np.float32(0.050259206), np.float32(0.046171065), np.float32(0.04551582), np.float32(0.042334363), np.float32(0.040505614), np.float32(0.038240448), np.float32(0.03768293), np.float32(0.034211174), np.float32(0.030343642), np.float32(0.025609208), np.float32(0.02355064), np.float32(0.028056974), np.float32(0.02881617), np.float32(0.03391998), np.float32(0.039814305), np.float32(0.046968963), np.float32(0.05455929), np.float32(0.053289704), np.float32(0.056426875), np.float32(0.05058642), np.float32(0.042737428), np.float32(0.04207364), np.float32(0.04130045), np.float32(0.04558018), np.float32(0.04948169), np.float32(0.04935994), np.float32(0.050926987), np.float32(0.053484827), np.float32(0.04964526), np.float32(0.048544563), np.float32(0.049941912), np.float32(0.053525057), np.float32(0.051455013), np.float32(0.048220817), np.float32(0.049198486), np.float32(0.05001065), np.float32(0.051860657), np.float32(0.050877854), np.float32(0.04604583), np.float32(0.03707332), np.float32(0.03165064), np.float32(0.027436106), np.float32(0.02366136), np.float32(0.024690766), np.float32(0.025930239), np.float32(0.025176875), np.float32(0.024465857), np.float32(0.025623186), np.float32(0.022850232), np.float32(0.020637106), np.float32(0.02012884), np.float32(0.01918947), np.float32(0.019811064), np.float32(0.024859611), np.float32(0.029320426), np.float32(0.03713975), np.float32(0.048857804), np.float32(0.05689242), np.float32(0.060417213), np.float32(0.057528097), np.float32(0.060214635), np.float32(0.058144834), np.float32(0.053751417), np.float32(0.057801895), np.float32(0.07190526), np.float32(0.09191905), np.float32(0.095260315), np.float32(0.10280176), np.float32(0.10388436), np.float32(0.10044845), np.float32(0.093611404), np.float32(0.08447797), np.float32(0.08291806), np.float32(0.082390524), np.float32(0.07720493), np.float32(0.07968457), np.float32(0.0861433), np.float32(0.0796639), np.float32(0.0748219), np.float32(0.06813173), np.float32(0.05638602), np.float32(0.04583717), np.float32(0.041944154), np.float32(0.040660243), np.float32(0.0340707), np.float32(0.030879885), np.float32(0.032799415), np.float32(0.032369025), np.float32(0.032081652), np.float32(0.031802934), np.float32(0.035457186), np.float32(0.03401761), np.float32(0.031290367), np.float32(0.030617332), np.float32(0.031692456), np.float32(0.031846717), np.float32(0.030523522), np.float32(0.033018693), np.float32(0.03616707), np.float32(0.04156411), np.float32(0.042899657), np.float32(0.045452554), np.float32(0.05246331), np.float32(0.062193107), np.float32(0.07286881), np.float32(0.091797024), np.float32(0.10526154), np.float32(0.11742267), np.float32(0.13784385), np.float32(0.15301014), np.float32(0.16140541), np.float32(0.15153824), np.float32(0.14503115), np.float32(0.13899666), np.float32(0.1209723), np.float32(0.12160037), np.float32(0.13559058), np.float32(0.13713533), np.float32(0.15275498), np.float32(0.16540812), np.float32(0.1663143), np.float32(0.15649477), np.float32(0.15305965), np.float32(0.1483034), np.float32(0.1503526), np.float32(0.15282348), np.float32(0.15356907), np.float32(0.14675048), np.float32(0.14010325), np.float32(0.115806475), np.float32(0.10714021), np.float32(0.10115262), np.float32(0.08769567), np.float32(0.08897283), np.float32(0.09121927), np.float32(0.09972381), np.float32(0.094455145), np.float32(0.098744914), np.float32(0.11020568), np.float32(0.115433246), np.float32(0.1140379), np.float32(0.1153578), np.float32(0.113841936), np.float32(0.103061534), np.float32(0.10240624), np.float32(0.09345594), np.float32(0.08642317), np.float32(0.08097868), np.float32(0.08907643), np.float32(0.08377287), np.float32(0.07734714), np.float32(0.079131044), np.float32(0.087437265), np.float32(0.09049323), np.float32(0.12777193), np.float32(0.11835772), np.float32(0.13263777), np.float32(0.1360415), np.float32(0.1439899), np.float32(0.14473906), np.float32(0.14031468), np.float32(0.14602801), np.float32(0.13776566), np.float32(0.12015295), np.float32(0.11663921), np.float32(0.12655301), np.float32(0.09239338), np.float32(0.08179289), np.float32(0.093677536), np.float32(0.099043936), np.float32(0.09536893), np.float32(0.08075805), np.float32(0.072453685), np.float32(0.0753219), np.float32(0.07460824), np.float32(0.07506321), np.float32(0.084852785), np.float32(0.109586865), np.float32(0.11111813), np.float32(0.12221227), np.float32(0.12660015), np.float32(0.12857728), np.float32(0.13852818), np.float32(0.112420656), np.float32(0.064763844), np.float32(0.06636288), np.float32(0.059213374), np.float32(0.06090504), np.float32(0.07068588), np.float32(0.07456225), np.float32(0.0683109), np.float32(0.07714001), np.float32(0.093055174), np.float32(0.10065787), np.float32(0.10743522), np.float32(0.11142158), np.float32(0.11713897), np.float32(0.110843256), np.float32(0.108679265), np.float32(0.121830456), np.float32(0.12559019), np.float32(0.12740628), np.float32(0.12804405), np.float32(0.12859641), np.float32(0.1311855), np.float32(0.1324746), np.float32(0.14060552), np.float32(0.14755452), np.float32(0.13819551), np.float32(0.1429385), np.float32(0.14399827), np.float32(0.13873574), np.float32(0.13792008), np.float32(0.15436985), np.float32(0.15048978), np.float32(0.16665833), np.float32(0.1809707), np.float32(0.17718802), np.float32(0.16001245), np.float32(0.15416716), np.float32(0.1481269), np.float32(0.1542444), np.float32(0.15121627), np.float32(0.15097511), np.float32(0.15201226), np.float32(0.14171278), np.float32(0.1567056), np.float32(0.18929085), np.float32(0.20816974), np.float32(0.23630318), np.float32(0.2787976), np.float32(0.3295705), np.float32(0.3201178), np.float32(0.27891845), np.float32(0.31740952), np.float32(0.33289617), np.float32(0.28055775), np.float32(0.23347518), np.float32(0.25943223), np.float32(0.21624467), np.float32(0.1965165), np.float32(0.203287), np.float32(0.24996316), np.float32(0.30998102), np.float32(0.3001742), np.float32(0.26374197), np.float32(0.34384838), np.float32(0.31901863), np.float32(0.3567926), np.float32(0.3482122), np.float32(0.29975376), np.float32(0.2054067), np.float32(0.19403926), np.float32(0.1486643), np.float32(0.13712642), np.float32(0.16010335), np.float32(0.1752582), np.float32(0.16245957), np.float32(0.17595397), np.float32(0.19654351), np.float32(0.19527252), np.float32(0.17629646)], 'MKGVLFIVASLIAFATGQDCPAYYVRSQSGQSCYRYFNMRVPYRMASEFCEMVTPCGNGPAKMGALASVSSPQENMEIYQLVAGFSQDNQMENEVWLGWNSQSPFFWEDGTPAYPNGFAAFSSSPASPPRPGMPPTRSWPVNPQNPMSGPPGRAPVMKRQNPPVRPGQGGRQIPQGVGPQWEAVEVTAMRAFVCEVPAGRNIPIGQQPGMGQGGFGNQQPGMGGRQPGFGNQPGMGGRQPGFGNQPGMGGRQPGWGNQPGVGGRQPGMGGQQPGWGNQPGVGGRQPGMGGQPGVGGRQPGFGNQPGMVDNNQAWWTTTRLGNQPGVGGRQPGMGGQPGVGGRQPGVGGRQPGFGNQPGVGGRQPGMGGQQPGMGGQPGVGGRQPGMGGRQPGFGNQPGVGGRQPGMGGQQPNNPNNPNPNNPNNPNNPNPRFNRPRMLQEADALA': [np.float32(0.9346324), np.float32(0.9629854), np.float32(0.975239), np.float32(0.97581136), np.float32(0.97812885), np.float32(0.97346616), np.float32(0.97416854), np.float32(0.9714068), np.float32(0.9658702), np.float32(0.9596125), np.float32(0.9526328), np.float32(0.9391826), np.float32(0.90685225), np.float32(0.85278404), np.float32(0.8049666), np.float32(0.80734366), np.float32(0.6730182), np.float32(0.70815694), np.float32(0.65735745), np.float32(0.61717325), np.float32(0.5668435), np.float32(0.55099046), np.float32(0.51822853), np.float32(0.49215668), np.float32(0.47576195), np.float32(0.4347286), np.float32(0.38921943), np.float32(0.3094512), np.float32(0.2921833), np.float32(0.22461355), np.float32(0.20159271), np.float32(0.17782398), np.float32(0.20496097), np.float32(0.181445), np.float32(0.16149004), np.float32(0.16054963), np.float32(0.16042641), np.float32(0.15736403), np.float32(0.14228182), np.float32(0.15726042), np.float32(0.13562351), np.float32(0.11929697), np.float32(0.11349434), np.float32(0.11085088), np.float32(0.10864797), np.float32(0.11108714), np.float32(0.13210031), np.float32(0.13523364), np.float32(0.12742835), np.float32(0.146331), np.float32(0.1599719), np.float32(0.15807247), np.float32(0.15069184), np.float32(0.16155462), np.float32(0.18430233), np.float32(0.20383117), np.float32(0.21255796), np.float32(0.20348865), np.float32(0.27563602), np.float32(0.2645526), np.float32(0.26347446), np.float32(0.34104115), np.float32(0.43211207), np.float32(0.43163648), np.float32(0.41024196), np.float32(0.38721696), np.float32(0.33342493), np.float32(0.32993218), np.float32(0.33294055), np.float32(0.3407433), np.float32(0.37817279), np.float32(0.27299654), np.float32(0.23636816), np.float32(0.2303823), np.float32(0.19101647), np.float32(0.20168674), np.float32(0.1720598), np.float32(0.16015735), np.float32(0.18375663), np.float32(0.17518014), np.float32(0.17960052), np.float32(0.18926406), np.float32(0.18219656), np.float32(0.17529358), np.float32(0.15975927), np.float32(0.13998881), np.float32(0.13757902), np.float32(0.13013221), np.float32(0.1391419), np.float32(0.14204316), np.float32(0.17875378), np.float32(0.18192028), np.float32(0.18268739), np.float32(0.22820352), np.float32(0.22379294), np.float32(0.2727108), np.float32(0.2979749), np.float32(0.3223795), np.float32(0.30399173), np.float32(0.32027233), np.float32(0.30169916), np.float32(0.2850564), np.float32(0.33495346), np.float32(0.39294657), np.float32(0.42845455), np.float32(0.45584264), np.float32(0.48067293), np.float32(0.47268796), np.float32(0.4973175), np.float32(0.4930684), np.float32(0.5247815), np.float32(0.5804867), np.float32(0.646622), np.float32(0.6644563), np.float32(0.70362365), np.float32(0.74263155), np.float32(0.7826323), np.float32(0.7986099), np.float32(0.86234426), np.float32(0.889331), np.float32(0.9034341), np.float32(0.9002379), np.float32(0.88078195), np.float32(0.91244155), np.float32(0.9160937), np.float32(0.9357486), np.float32(0.9394288), np.float32(0.9498427), np.float32(0.95246536), np.float32(0.9605076), np.float32(0.9614745), np.float32(0.96862036), np.float32(0.97735494), np.float32(0.97875494), np.float32(0.97971904), np.float32(0.9821671), np.float32(0.9816566), np.float32(0.9819847), np.float32(0.98177767), np.float32(0.9821618), np.float32(0.9828791), np.float32(0.9815369), np.float32(0.9789457), np.float32(0.97730404), np.float32(0.977749), np.float32(0.9783085), np.float32(0.98161316), np.float32(0.9828789), np.float32(0.98340845), np.float32(0.9838441), np.float32(0.98449314), np.float32(0.9832129), np.float32(0.98246735), np.float32(0.9839753), np.float32(0.9842615), np.float32(0.9846355), np.float32(0.983429), np.float32(0.9831298), np.float32(0.9833565), np.float32(0.98250914), np.float32(0.9826149), np.float32(0.9832714), np.float32(0.98240304), np.float32(0.9824081), np.float32(0.98188365), np.float32(0.9804215), np.float32(0.9787707), np.float32(0.97886515), np.float32(0.97825944), np.float32(0.977531), np.float32(0.9774664), np.float32(0.9762605), np.float32(0.97531486), np.float32(0.97451925), np.float32(0.9708682), np.float32(0.971183), np.float32(0.96957594), np.float32(0.9668947), np.float32(0.96681434), np.float32(0.9641035), np.float32(0.96103626), np.float32(0.9599896), np.float32(0.95670146), np.float32(0.95071423), np.float32(0.9400279), np.float32(0.9407166), np.float32(0.9430253), np.float32(0.93967474), np.float32(0.94368017), np.float32(0.9435082), np.float32(0.9350312), np.float32(0.93691087), np.float32(0.9357554), np.float32(0.9347696), np.float32(0.9399068), np.float32(0.9401829), np.float32(0.94571644), np.float32(0.94685245), np.float32(0.9562977), np.float32(0.9620576), np.float32(0.9682247), np.float32(0.97111535), np.float32(0.9714344), np.float32(0.97367835), np.float32(0.9749956), np.float32(0.97733706), np.float32(0.97953624), np.float32(0.98202753), np.float32(0.9829348), np.float32(0.98394394), np.float32(0.9851548), np.float32(0.9857992), np.float32(0.9856441), np.float32(0.9852298), np.float32(0.9860967), np.float32(0.9863331), np.float32(0.98604614), np.float32(0.98685664), np.float32(0.9870085), np.float32(0.9876457), np.float32(0.98791784), np.float32(0.9881953), np.float32(0.9880249), np.float32(0.9880777), np.float32(0.9879887), np.float32(0.9881882), np.float32(0.98837775), np.float32(0.9881309), np.float32(0.9883548), np.float32(0.9883167), np.float32(0.98866034), np.float32(0.9882238), np.float32(0.9882195), np.float32(0.9884737), np.float32(0.98805326), np.float32(0.9881764), np.float32(0.9886862), np.float32(0.988577), np.float32(0.98878735), np.float32(0.98916525), np.float32(0.9892954), np.float32(0.98874575), np.float32(0.98884684), np.float32(0.9888593), np.float32(0.98834175), np.float32(0.9886671), np.float32(0.98854864), np.float32(0.9880476), np.float32(0.9878945), np.float32(0.9882923), np.float32(0.98809904), np.float32(0.98803186), np.float32(0.9888355), np.float32(0.9890723), np.float32(0.9889579), np.float32(0.9891205), np.float32(0.9890788), np.float32(0.98847544), np.float32(0.98872805), np.float32(0.98909503), np.float32(0.9885202), np.float32(0.98871696), np.float32(0.9885129), np.float32(0.98855174), np.float32(0.9880166), np.float32(0.9885522), np.float32(0.9886263), np.float32(0.98823184), np.float32(0.98829913), np.float32(0.9886867), np.float32(0.9884984), np.float32(0.98880285), np.float32(0.98910975), np.float32(0.98868203), np.float32(0.98855245), np.float32(0.98799217), np.float32(0.9880464), np.float32(0.9878777), np.float32(0.98811615), np.float32(0.9883664), np.float32(0.98800755), np.float32(0.9879497), np.float32(0.98830193), np.float32(0.9878033), np.float32(0.9880306), np.float32(0.98864114), np.float32(0.98855364), np.float32(0.9881643), np.float32(0.98748153), np.float32(0.98765206), np.float32(0.9873481), np.float32(0.9874834), np.float32(0.9877038), np.float32(0.9868895), np.float32(0.9866905), np.float32(0.9865899), np.float32(0.98614734), np.float32(0.98596966), np.float32(0.9860204), np.float32(0.98627824), np.float32(0.98562485), np.float32(0.9845256), np.float32(0.98413634), np.float32(0.98375213), np.float32(0.98325104), np.float32(0.982865), np.float32(0.9812182), np.float32(0.9807782), np.float32(0.9812757), np.float32(0.9799611), np.float32(0.98121095), np.float32(0.98104215), np.float32(0.98168623), np.float32(0.98110884), np.float32(0.9819619), np.float32(0.9828387), np.float32(0.982294), np.float32(0.9835275), np.float32(0.98356056), np.float32(0.98294556), np.float32(0.9829621), np.float32(0.983327), np.float32(0.9834494), np.float32(0.9841174), np.float32(0.9845368), np.float32(0.9846164), np.float32(0.98454857), np.float32(0.98560405), np.float32(0.985551), np.float32(0.98569787), np.float32(0.98688173), np.float32(0.9868242), np.float32(0.9865139), np.float32(0.9864586), np.float32(0.9866976), np.float32(0.98646975), np.float32(0.9867454), np.float32(0.98733485), np.float32(0.98698574), np.float32(0.98689646), np.float32(0.9869409), np.float32(0.98722583), np.float32(0.9866984), np.float32(0.98733157), np.float32(0.9876215), np.float32(0.98704547), np.float32(0.9867214), np.float32(0.98716104), np.float32(0.98700655), np.float32(0.9871565), np.float32(0.98819375), np.float32(0.9880866), np.float32(0.98838425), np.float32(0.9881841), np.float32(0.98845905), np.float32(0.988176), np.float32(0.9882521), np.float32(0.98876697), np.float32(0.9886629), np.float32(0.9888859), np.float32(0.9892749), np.float32(0.9890715), np.float32(0.98924714), np.float32(0.9896401), np.float32(0.9900108), np.float32(0.989881), np.float32(0.9898762), np.float32(0.9902553), np.float32(0.9903042), np.float32(0.99039596), np.float32(0.9907804), np.float32(0.9906335), np.float32(0.99075794), np.float32(0.99074805), np.float32(0.9906929), np.float32(0.9908155), np.float32(0.9909696), np.float32(0.9909662), np.float32(0.9907216), np.float32(0.99063677), np.float32(0.99059063), np.float32(0.99049824), np.float32(0.9905071), np.float32(0.99072254), np.float32(0.990682), np.float32(0.99030507), np.float32(0.9902925), np.float32(0.9905172), np.float32(0.9904157), np.float32(0.9905398), np.float32(0.990651), np.float32(0.9905426), np.float32(0.9905799), np.float32(0.9906109), np.float32(0.9906639), np.float32(0.99049544), np.float32(0.990431), np.float32(0.9903627), np.float32(0.9900075), np.float32(0.9895449), np.float32(0.98949814), np.float32(0.9890694), np.float32(0.98906124), np.float32(0.98905444), np.float32(0.9888637), np.float32(0.9879853), np.float32(0.98769844), np.float32(0.9873949), np.float32(0.9870761), np.float32(0.9869486), np.float32(0.9864949), np.float32(0.9855531), np.float32(0.98494196), np.float32(0.9843761), np.float32(0.9835691), np.float32(0.9827685), np.float32(0.9823382), np.float32(0.98136914), np.float32(0.9797341), np.float32(0.9788936), np.float32(0.9775514), np.float32(0.97516364), np.float32(0.97363406), np.float32(0.97153866), np.float32(0.96969473), np.float32(0.9673836), np.float32(0.96683425), np.float32(0.96420735), np.float32(0.9633088), np.float32(0.9608991), np.float32(0.9620142), np.float32(0.971107), np.float32(0.9669969), np.float32(0.9616692), np.float32(0.9600055), np.float32(0.95662963), np.float32(0.95532656), np.float32(0.9681198), np.float32(0.9603051), np.float32(0.9766019), np.float32(0.9485195), np.float32(0.92285603), np.float32(0.9306423), np.float32(0.9265356), np.float32(0.0059569166)], 'MVRLTKAGENQRDSKKKAPSPKEVEDSDDEEMSEDEEDDSSGKEVVIPQEKKERKKAIMIPEKKKKGRMMTMKRKITGSKEETMETTLAKGEKAPAKVTPVNSKNVDAREDGDDDDDEDDEDKEEEAVKVPGKRKKEMTKKQKVEELVQIGNMTRQTESAEDLEKALELTGLKVFGSEIKLEKPKGKDSKNDQDGRILLNKNLPYKVIQDELKEVTEDATENKLVSKGGKSKRMAHIEFRTEAKAQKTFEEKQGTEIDSDLFPFTMLGEKIKIKTTEVERIALEVGSRDPNVPEAGRESAEELLGASCYSGPTSRPQLRGGTVSGDLYCCWARRAAAGPGEDCGQHSGPCDEEGVTLTVDRFDPGREIPGCLERTPTASLPGDFLIPCKVHTQGVCSREMTVDNVDDFSSTFKALQHHVCSKDSLDCGKLLSVRAHITSKESLDSVDFDLYWEAITLANSFKCAPVKPIPIIPTALARNLNSNLNISQVQSTYKYGYLTMDETRKLLLLLESDPKVCSLPLVGMVFSESGNFIIVLYSLTHKEPEFYECHPCDDRIADLQFRLLTSKETLHLFSNVQPSDKNPIRFELSSESQDAETEFFSKISKSLSVKRFSQKLIPGEIPISNPDPGVEDEDFSPRPIPSPHPVSQKISKIQPSVPELSLVFDGNFKESNHLSNTLALVNTENPPLLTSHSEHLKPLQPELHDEKSSPETEAAQIPNQLTQDTASLKHYKVKQPSTCKKGSSYLGNDIVKPCPLNVLPPDVSEKLQAVVAGNVQKEECPGRPSTFESRQSFLASQSYPHNFVFSPCQSGRPVELQIPPPPLPSYSTNVCRCCQHHSHIQPSPINSWKGINTLGPVQDFQSEALQKHSLFHPSGCPALYHNAFCSSSSPLGLRPQGGMDNSRETSPVVRPSHLDSCNPHPCALCTHTPTTGSDNGMMGLSPDAYRFVTEQDRQLRLLQAQIQRLLEAQSLNPISPKKTTVEDTVQDTRQVELVSMAAQPSPDLHMRKSVSIAVSTGASLFWNAAGADQEPDSQLKQDDTKISSEDMDFSVDINNEVTSLPGSASSLKAVDIPSFEDSSVPVEEEFNRPLSELNVLACISPEAVISGLNYMSFANVGMSGLTSTGVDLSMEANAIALKYLNENQLSQLSLTRSNQNNSDSSFSLLHINTDRSTMGLNLISPSNMSFATKKYMQRYGLIQSSDNSEDEEEPPNHADSKSDHLLNQNSTPISVQCGLQKEPRNACEIINCCNCESMDTHKEMPVLRNITNEIVQSKATQKLNENLSVLKNLKPSPATNFRTGKAQFTQHPEKENERDIPVFPESLQPSETLNQMNSMNSVGTFLDVKRLRQLPKLF': [np.float32(0.968709), np.float32(0.97078663), np.float32(0.9697151), np.float32(0.9723804), np.float32(0.97256833), np.float32(0.97448266), np.float32(0.97355396), np.float32(0.97431254), np.float32(0.9744693), np.float32(0.9733271), np.float32(0.9723165), np.float32(0.97256947), np.float32(0.9672501), np.float32(0.96672475), np.float32(0.9680445), np.float32(0.9689085), np.float32(0.96801645), np.float32(0.96982497), np.float32(0.97171164), np.float32(0.9729409), np.float32(0.97459465), np.float32(0.9747069), np.float32(0.9750913), np.float32(0.9770319), np.float32(0.9776684), np.float32(0.97777164), np.float32(0.9789075), np.float32(0.97881967), np.float32(0.97848433), np.float32(0.9782653), np.float32(0.97751564), np.float32(0.9773179), np.float32(0.9779042), np.float32(0.9778191), np.float32(0.9777759), np.float32(0.9776217), np.float32(0.9764008), np.float32(0.9763198), np.float32(0.97550505), np.float32(0.9750191), np.float32(0.9741111), np.float32(0.9727252), np.float32(0.9736187), np.float32(0.9741867), np.float32(0.974679), np.float32(0.9759545), np.float32(0.9756506), np.float32(0.97548383), np.float32(0.974415), np.float32(0.9741843), np.float32(0.9748532), np.float32(0.9746705), np.float32(0.9743978), np.float32(0.9753048), np.float32(0.97680867), np.float32(0.9769347), np.float32(0.97694343), np.float32(0.97562736), np.float32(0.97359496), np.float32(0.97406083), np.float32(0.9728204), np.float32(0.9729522), np.float32(0.97350425), np.float32(0.9718526), np.float32(0.97003525), np.float32(0.9701201), np.float32(0.9690522), np.float32(0.9662424), np.float32(0.9652928), np.float32(0.96573037), np.float32(0.9658121), np.float32(0.96535635), np.float32(0.96769404), np.float32(0.96869755), np.float32(0.9687677), np.float32(0.96652925), np.float32(0.96494716), np.float32(0.966363), np.float32(0.9659791), np.float32(0.96888787), np.float32(0.9679442), np.float32(0.9697211), np.float32(0.9697207), np.float32(0.97324264), np.float32(0.9751466), np.float32(0.9767255), np.float32(0.97754216), np.float32(0.97549564), np.float32(0.9753587), np.float32(0.9762774), np.float32(0.97728366), np.float32(0.9773652), np.float32(0.9773841), np.float32(0.977634), np.float32(0.97789633), np.float32(0.9784847), np.float32(0.9798322), np.float32(0.98011243), np.float32(0.98025954), np.float32(0.9807256), np.float32(0.9803193), np.float32(0.9808812), np.float32(0.9801937), np.float32(0.9807916), np.float32(0.9802162), np.float32(0.9796236), np.float32(0.979297), np.float32(0.9785186), np.float32(0.977621), np.float32(0.9778677), np.float32(0.9771311), np.float32(0.9769646), np.float32(0.97720873), np.float32(0.97679764), np.float32(0.97701627), np.float32(0.9761873), np.float32(0.9751482), np.float32(0.97428745), np.float32(0.9726738), np.float32(0.97233576), np.float32(0.9740404), np.float32(0.97507745), np.float32(0.9741431), np.float32(0.97396547), np.float32(0.97336257), np.float32(0.9718195), np.float32(0.971141), np.float32(0.9699395), np.float32(0.9719002), np.float32(0.9685832), np.float32(0.96742827), np.float32(0.96572036), np.float32(0.96319324), np.float32(0.95741326), np.float32(0.9538984), np.float32(0.9463548), np.float32(0.9337894), np.float32(0.9316598), np.float32(0.9179441), np.float32(0.90023947), np.float32(0.8952255), np.float32(0.8819179), np.float32(0.8665936), np.float32(0.8662878), np.float32(0.854903), np.float32(0.79773396), np.float32(0.7548321), np.float32(0.65236187), np.float32(0.58799833), np.float32(0.55457646), np.float32(0.5506208), np.float32(0.51763076), np.float32(0.46290195), np.float32(0.42719263), np.float32(0.42816007), np.float32(0.36828998), np.float32(0.40629804), np.float32(0.41451016), np.float32(0.4120593), np.float32(0.39336714), np.float32(0.36988315), np.float32(0.42085484), np.float32(0.4241273), np.float32(0.42292938), np.float32(0.40795377), np.float32(0.41786024), np.float32(0.4802882), np.float32(0.4665611), np.float32(0.49847308), np.float32(0.531416), np.float32(0.59011805), np.float32(0.6202361), np.float32(0.6983804), np.float32(0.7372187), np.float32(0.7611501), np.float32(0.80149585), np.float32(0.8311174), np.float32(0.83674926), np.float32(0.84735775), np.float32(0.88217884), np.float32(0.8401655), np.float32(0.8380458), np.float32(0.8535767), np.float32(0.8527905), np.float32(0.8612677), np.float32(0.8562589), np.float32(0.85784554), np.float32(0.8748982), np.float32(0.90291214), np.float32(0.91401047), np.float32(0.9168785), np.float32(0.91165173), np.float32(0.8912341), np.float32(0.8785315), np.float32(0.8664755), np.float32(0.8652543), np.float32(0.85888535), np.float32(0.8394932), np.float32(0.85524595), np.float32(0.84015286), np.float32(0.82048297), np.float32(0.8174076), np.float32(0.8108303), np.float32(0.7567575), np.float32(0.7341489), np.float32(0.7111515), np.float32(0.6845607), np.float32(0.66776514), np.float32(0.671231), np.float32(0.66925794), np.float32(0.7109348), np.float32(0.69026107), np.float32(0.68884283), np.float32(0.68157434), np.float32(0.6709239), np.float32(0.7771632), np.float32(0.7949238), np.float32(0.7734214), np.float32(0.7849575), np.float32(0.79225236), np.float32(0.8585263), np.float32(0.87572426), np.float32(0.86914504), np.float32(0.86827266), np.float32(0.8915345), np.float32(0.8767508), np.float32(0.8894375), np.float32(0.8710238), np.float32(0.8668625), np.float32(0.85973066), np.float32(0.8308598), np.float32(0.81368405), np.float32(0.8208701), np.float32(0.8081396), np.float32(0.79749477), np.float32(0.78829896), np.float32(0.7363487), np.float32(0.72372085), np.float32(0.70582116), np.float32(0.6922917), np.float32(0.6365706), np.float32(0.6575048), np.float32(0.63836855), np.float32(0.6229584), np.float32(0.6457547), np.float32(0.6240748), np.float32(0.63294244), np.float32(0.62891304), np.float32(0.6720397), np.float32(0.6868561), np.float32(0.67757916), np.float32(0.6786167), np.float32(0.64682055), np.float32(0.65621173), np.float32(0.64384335), np.float32(0.6613213), np.float32(0.63666177), np.float32(0.6223281), np.float32(0.6025673), np.float32(0.5869614), np.float32(0.61439276), np.float32(0.61992943), np.float32(0.580644), np.float32(0.5584031), np.float32(0.52853364), np.float32(0.48468354), np.float32(0.45124924), np.float32(0.44410914), np.float32(0.42694688), np.float32(0.39816588), np.float32(0.37292773), np.float32(0.38575932), np.float32(0.37135613), np.float32(0.3616192), np.float32(0.40258992), np.float32(0.4282438), np.float32(0.40471286), np.float32(0.37454122), np.float32(0.46471152), np.float32(0.5330964), np.float32(0.5113013), np.float32(0.52527845), np.float32(0.6046893), np.float32(0.68021756), np.float32(0.68294865), np.float32(0.7269782), np.float32(0.73617023), np.float32(0.68162745), np.float32(0.713776), np.float32(0.7348091), np.float32(0.7655067), np.float32(0.79500324), np.float32(0.7991091), np.float32(0.8169252), np.float32(0.84200656), np.float32(0.8533035), np.float32(0.87483746), np.float32(0.88759845), np.float32(0.90393645), np.float32(0.89546865), np.float32(0.9035538), np.float32(0.90955013), np.float32(0.9059543), np.float32(0.9045808), np.float32(0.90198153), np.float32(0.9095203), np.float32(0.9093307), np.float32(0.91720575), np.float32(0.9283195), np.float32(0.93086386), np.float32(0.9366388), np.float32(0.92775625), np.float32(0.91954064), np.float32(0.90958107), np.float32(0.89440846), np.float32(0.86726636), np.float32(0.8065436), np.float32(0.7406102), np.float32(0.6647854), np.float32(0.6389142), np.float32(0.63411695), np.float32(0.66454834), np.float32(0.68274707), np.float32(0.6799288), np.float32(0.62347573), np.float32(0.5797386), np.float32(0.52925867), np.float32(0.49285945), np.float32(0.46776623), np.float32(0.5356668), np.float32(0.5668773), np.float32(0.5890578), np.float32(0.49795178), np.float32(0.5249367), np.float32(0.59744906), np.float32(0.57222587), np.float32(0.5205357), np.float32(0.5020218), np.float32(0.44637498), np.float32(0.4741967), np.float32(0.51334363), np.float32(0.5845306), np.float32(0.5806923), np.float32(0.5962606), np.float32(0.6090389), np.float32(0.57859665), np.float32(0.57977086), np.float32(0.5720466), np.float32(0.5216463), np.float32(0.5576087), np.float32(0.5347217), np.float32(0.49050197), np.float32(0.49921334), np.float32(0.5038695), np.float32(0.53599936), np.float32(0.5309696), np.float32(0.49869597), np.float32(0.48920903), np.float32(0.46579695), np.float32(0.46042085), np.float32(0.46601287), np.float32(0.45743388), np.float32(0.51182777), np.float32(0.4829911), np.float32(0.45577925), np.float32(0.43869922), np.float32(0.42032588), np.float32(0.44142938), np.float32(0.42905778), np.float32(0.46293938), np.float32(0.44461253), np.float32(0.45490226), np.float32(0.44119647), np.float32(0.42305216), np.float32(0.49039474), np.float32(0.46243593), np.float32(0.46302453), np.float32(0.37725046), np.float32(0.3574729), np.float32(0.29787678), np.float32(0.28457534), np.float32(0.2615376), np.float32(0.23626171), np.float32(0.2341908), np.float32(0.22778757), np.float32(0.22259451), np.float32(0.23587182), np.float32(0.22203605), np.float32(0.21938902), np.float32(0.2152258), np.float32(0.2068127), np.float32(0.17869863), np.float32(0.17780125), np.float32(0.17374288), np.float32(0.18791112), np.float32(0.17916189), np.float32(0.18868914), np.float32(0.19714616), np.float32(0.21493953), np.float32(0.20208089), np.float32(0.20793466), np.float32(0.21251087), np.float32(0.22120246), np.float32(0.19315237), np.float32(0.1823741), np.float32(0.18207872), np.float32(0.16504647), np.float32(0.17478596), np.float32(0.16871184), np.float32(0.16082191), np.float32(0.15242116), np.float32(0.14801371), np.float32(0.13524452), np.float32(0.13219975), np.float32(0.144053), np.float32(0.14027448), np.float32(0.13758196), np.float32(0.15448217), np.float32(0.14601368), np.float32(0.14272295), np.float32(0.14767134), np.float32(0.13144976), np.float32(0.10894262), np.float32(0.10939104), np.float32(0.12426981), np.float32(0.10640827), np.float32(0.116159424), np.float32(0.13126166), np.float32(0.1497764), np.float32(0.15538913), np.float32(0.15819608), np.float32(0.16554257), np.float32(0.17415069), np.float32(0.18383096), np.float32(0.16872522), np.float32(0.14140555), np.float32(0.116366126), np.float32(0.109475784), np.float32(0.094246104), np.float32(0.09591119), np.float32(0.088092834), np.float32(0.083172545), np.float32(0.07821023), np.float32(0.07100796), np.float32(0.07050325), np.float32(0.0705738), np.float32(0.06601602), np.float32(0.06931834), np.float32(0.07219067), np.float32(0.0719272), np.float32(0.07130641), np.float32(0.06997471), np.float32(0.058395494), np.float32(0.05230881), np.float32(0.051014766), np.float32(0.056784358), np.float32(0.057867672), np.float32(0.058029518), np.float32(0.06282703), np.float32(0.067413166), np.float32(0.066209234), np.float32(0.06582932), np.float32(0.074596785), np.float32(0.07885622), np.float32(0.08256573), np.float32(0.07899724), np.float32(0.09982581), np.float32(0.10738772), np.float32(0.10181018), np.float32(0.10773357), np.float32(0.11269073), np.float32(0.11852602), np.float32(0.11349583), np.float32(0.12199207), np.float32(0.11353442), np.float32(0.11342201), np.float32(0.11893944), np.float32(0.11085804), np.float32(0.10772717), np.float32(0.10383603), np.float32(0.09559884), np.float32(0.103320636), np.float32(0.11009522), np.float32(0.10473744), np.float32(0.107747935), np.float32(0.11938191), np.float32(0.111217044), np.float32(0.103002876), np.float32(0.102713265), np.float32(0.10234971), np.float32(0.09824334), np.float32(0.09579056), np.float32(0.10554429), np.float32(0.09484072), np.float32(0.083610415), np.float32(0.074240364), np.float32(0.0711947), np.float32(0.059872217), np.float32(0.05568022), np.float32(0.053690504), np.float32(0.053031653), np.float32(0.054221347), np.float32(0.055282168), np.float32(0.058615357), np.float32(0.056797616), np.float32(0.060184736), np.float32(0.05345587), np.float32(0.050516445), np.float32(0.049854044), np.float32(0.0464181), np.float32(0.046595126), np.float32(0.043431222), np.float32(0.04328133), np.float32(0.03903521), np.float32(0.03444604), np.float32(0.03478392), np.float32(0.0362133), np.float32(0.03806019), np.float32(0.042991742), np.float32(0.04685865), np.float32(0.045940023), np.float32(0.04507081), np.float32(0.045390777), np.float32(0.040568486), np.float32(0.03453593), np.float32(0.030884508), np.float32(0.027645981), np.float32(0.022498045), np.float32(0.022585448), np.float32(0.024476653), np.float32(0.027732437), np.float32(0.031442095), np.float32(0.03348467), np.float32(0.040274788), np.float32(0.0439264), np.float32(0.044350054), np.float32(0.053272065), np.float32(0.05802338), np.float32(0.062537976), np.float32(0.06716029), np.float32(0.06229128), np.float32(0.061360717), np.float32(0.06565165), np.float32(0.06877709), np.float32(0.07046949), np.float32(0.07669285), np.float32(0.08435916), np.float32(0.09035275), np.float32(0.09604819), np.float32(0.10382802), np.float32(0.10868072), np.float32(0.11321241), np.float32(0.11157597), np.float32(0.109520875), np.float32(0.09661465), np.float32(0.100150496), np.float32(0.10189666), np.float32(0.096746564), np.float32(0.09310257), np.float32(0.09500213), np.float32(0.08658912), np.float32(0.08446771), np.float32(0.08326955), np.float32(0.085232474), np.float32(0.08342648), np.float32(0.09067839), np.float32(0.09409945), np.float32(0.09596553), np.float32(0.12259281), np.float32(0.14098686), np.float32(0.14933519), np.float32(0.16870597), np.float32(0.18720275), np.float32(0.1901504), np.float32(0.18294619), np.float32(0.19339459), np.float32(0.19954309), np.float32(0.1974354), np.float32(0.20014124), np.float32(0.23809049), np.float32(0.24280934), np.float32(0.2766391), np.float32(0.34104759), np.float32(0.35561433), np.float32(0.45425358), np.float32(0.49928018), np.float32(0.538306), np.float32(0.5383728), np.float32(0.5454161), np.float32(0.54995537), np.float32(0.5226406), np.float32(0.5109245), np.float32(0.46638927), np.float32(0.43353), np.float32(0.41844997), np.float32(0.45625106), np.float32(0.4065556), np.float32(0.41518942), np.float32(0.45254618), np.float32(0.42190835), np.float32(0.38471085), np.float32(0.4511912), np.float32(0.46297735), np.float32(0.42103007), np.float32(0.39328194), np.float32(0.44711524), np.float32(0.4144808), np.float32(0.5002402), np.float32(0.5696207), np.float32(0.5928794), np.float32(0.6189894), np.float32(0.66371703), np.float32(0.686176), np.float32(0.68717164), np.float32(0.74435705), np.float32(0.79558015), np.float32(0.82417744), np.float32(0.8469584), np.float32(0.87036633), np.float32(0.8953213), np.float32(0.9331696), np.float32(0.9285942), np.float32(0.94740456), np.float32(0.9662552), np.float32(0.9660166), np.float32(0.9706655), np.float32(0.97345895), np.float32(0.97322255), np.float32(0.97550243), np.float32(0.9744254), np.float32(0.9754916), np.float32(0.9742681), np.float32(0.97459465), np.float32(0.9751521), np.float32(0.9762007), np.float32(0.97709846), np.float32(0.9760448), np.float32(0.97859967), np.float32(0.9794825), np.float32(0.97896177), np.float32(0.9789135), np.float32(0.97872007), np.float32(0.97842216), np.float32(0.97792554), np.float32(0.9774116), np.float32(0.9766386), np.float32(0.97622), np.float32(0.97540534), np.float32(0.9762921), np.float32(0.97533166), np.float32(0.9747028), np.float32(0.97336847), np.float32(0.97163683), np.float32(0.9707217), np.float32(0.96915174), np.float32(0.96814483), np.float32(0.9652563), np.float32(0.96551347), np.float32(0.9639896), np.float32(0.9617152), np.float32(0.95974445), np.float32(0.9583253), np.float32(0.9573272), np.float32(0.9545969), np.float32(0.95572484), np.float32(0.9520829), np.float32(0.9567502), np.float32(0.95427537), np.float32(0.95978004), np.float32(0.9595517), np.float32(0.960578), np.float32(0.9592747), np.float32(0.96396685), np.float32(0.9654259), np.float32(0.9633311), np.float32(0.96425325), np.float32(0.96649677), np.float32(0.96709555), np.float32(0.96555716), np.float32(0.96658474), np.float32(0.96766), np.float32(0.9651681), np.float32(0.9660796), np.float32(0.9676784), np.float32(0.9695935), np.float32(0.96963924), np.float32(0.9700711), np.float32(0.9724817), np.float32(0.97231144), np.float32(0.9714245), np.float32(0.97081923), np.float32(0.97207165), np.float32(0.97080415), np.float32(0.9706665), np.float32(0.9703765), np.float32(0.9702049), np.float32(0.96913624), np.float32(0.96922594), np.float32(0.9707826), np.float32(0.9711084), np.float32(0.971256), np.float32(0.97304183), np.float32(0.9727391), np.float32(0.9752219), np.float32(0.97510344), np.float32(0.97690797), np.float32(0.97664), np.float32(0.97759295), np.float32(0.97721136), np.float32(0.97626185), np.float32(0.975873), np.float32(0.97615254), np.float32(0.9757357), np.float32(0.97586334), np.float32(0.97451913), np.float32(0.9743046), np.float32(0.97404045), np.float32(0.9749357), np.float32(0.9760645), np.float32(0.97426605), np.float32(0.97549975), np.float32(0.9760813), np.float32(0.97703004), np.float32(0.97715104), np.float32(0.97691435), np.float32(0.9759753), np.float32(0.97546697), np.float32(0.97568923), np.float32(0.9761537), np.float32(0.9764479), np.float32(0.9771419), np.float32(0.9761549), np.float32(0.97561294), np.float32(0.97584087), np.float32(0.9753259), np.float32(0.97438127), np.float32(0.97570455), np.float32(0.97460145), np.float32(0.97367746), np.float32(0.97218645), np.float32(0.97089493), np.float32(0.97062397), np.float32(0.9689106), np.float32(0.9703176), np.float32(0.969396), np.float32(0.96853393), np.float32(0.96697545), np.float32(0.9675831), np.float32(0.96572757), np.float32(0.964393), np.float32(0.9621189), np.float32(0.95840657), np.float32(0.9527595), np.float32(0.9368936), np.float32(0.9395873), np.float32(0.9386193), np.float32(0.9404303), np.float32(0.9439964), np.float32(0.93360126), np.float32(0.9358929), np.float32(0.9346605), np.float32(0.9280769), np.float32(0.9382885), np.float32(0.94646347), np.float32(0.95085293), np.float32(0.9534504), np.float32(0.95342696), np.float32(0.9484287), np.float32(0.94019115), np.float32(0.932454), np.float32(0.9266124), np.float32(0.92116), np.float32(0.925471), np.float32(0.92864394), np.float32(0.93166083), np.float32(0.94238645), np.float32(0.95480585), np.float32(0.9566086), np.float32(0.96309006), np.float32(0.95823276), np.float32(0.94581944), np.float32(0.9515621), np.float32(0.95320326), np.float32(0.9458086), np.float32(0.94055057), np.float32(0.9431015), np.float32(0.93768185), np.float32(0.934758), np.float32(0.9291708), np.float32(0.9361892), np.float32(0.9315798), np.float32(0.9255217), np.float32(0.9096518), np.float32(0.9066667), np.float32(0.89291245), np.float32(0.8589029), np.float32(0.83970445), np.float32(0.77972823), np.float32(0.7638871), np.float32(0.8139092), np.float32(0.7292777), np.float32(0.7786663), np.float32(0.77179044), np.float32(0.79818875), np.float32(0.7857506), np.float32(0.7905429), np.float32(0.76494265), np.float32(0.7459174), np.float32(0.7257416), np.float32(0.7081641), np.float32(0.72025216), np.float32(0.7004596), np.float32(0.71229756), np.float32(0.57755196), np.float32(0.67166406), np.float32(0.72728974), np.float32(0.7779205), np.float32(0.8274929), np.float32(0.8531142), np.float32(0.8876164), np.float32(0.89864486), np.float32(0.89581734), np.float32(0.8976157), np.float32(0.88337106), np.float32(0.88248485), np.float32(0.85751694), np.float32(0.8419914), np.float32(0.8411967), np.float32(0.6970723), np.float32(0.6817057), np.float32(0.65903044), np.float32(0.65904707), np.float32(0.5758792), np.float32(0.60555375), np.float32(0.59465635), np.float32(0.5280195), np.float32(0.55685115), np.float32(0.46352747), np.float32(0.5226682), np.float32(0.5201292), np.float32(0.6474847), np.float32(0.6879953), np.float32(0.65942895), np.float32(0.5862806), np.float32(0.68231326), np.float32(0.7385259), np.float32(0.7751743), np.float32(0.80337316), np.float32(0.8208583), np.float32(0.7548708), np.float32(0.771035), np.float32(0.7727072), np.float32(0.81656516), np.float32(0.79688966), np.float32(0.8063173), np.float32(0.83313596), np.float32(0.81481063), np.float32(0.81214255), np.float32(0.84483063), np.float32(0.8450014), np.float32(0.8433034), np.float32(0.8201754), np.float32(0.8800751), np.float32(0.8875916), np.float32(0.873369), np.float32(0.88784856), np.float32(0.89153045), np.float32(0.89602387), np.float32(0.8873062), np.float32(0.8843457), np.float32(0.8767087), np.float32(0.8415924), np.float32(0.82628185), np.float32(0.7512692), np.float32(0.72189873), np.float32(0.70935416), np.float32(0.6565603), np.float32(0.6728991), np.float32(0.65852433), np.float32(0.7238774), np.float32(0.70342505), np.float32(0.74414235), np.float32(0.72680753), np.float32(0.7760729), np.float32(0.83637565), np.float32(0.86347234), np.float32(0.88145095), np.float32(0.9115892), np.float32(0.91413236), np.float32(0.9289), np.float32(0.929028), np.float32(0.9312882), np.float32(0.9343609), np.float32(0.9425022), np.float32(0.9358964), np.float32(0.9440866), np.float32(0.96027523), np.float32(0.9678344), np.float32(0.9695693), np.float32(0.9717865), np.float32(0.9728027), np.float32(0.9736763), np.float32(0.97147006), np.float32(0.9661868), np.float32(0.9657147), np.float32(0.95811474), np.float32(0.95192784), np.float32(0.9494976), np.float32(0.9354066), np.float32(0.9387749), np.float32(0.9190103), np.float32(0.9058205), np.float32(0.9047666), np.float32(0.90441895), np.float32(0.9137322), np.float32(0.90904546), np.float32(0.8839111), np.float32(0.9033341), np.float32(0.90710825), np.float32(0.9034145), np.float32(0.866435), np.float32(0.82389677), np.float32(0.84218615), np.float32(0.83451796), np.float32(0.8244284), np.float32(0.7875949), np.float32(0.80148757), np.float32(0.7871378), np.float32(0.68093884), np.float32(0.7645547), np.float32(0.8103595), np.float32(0.79790044), np.float32(0.7852409), np.float32(0.7698591), np.float32(0.7726669), np.float32(0.7794453), np.float32(0.7719516), np.float32(0.74989134), np.float32(0.7647119), np.float32(0.76276493), np.float32(0.755981), np.float32(0.76299137), np.float32(0.74890333), np.float32(0.75323486), np.float32(0.7414115), np.float32(0.7309679), np.float32(0.6909575), np.float32(0.6516528), np.float32(0.5984643), np.float32(0.50765634), np.float32(0.47728074), np.float32(0.43207178), np.float32(0.42488825), np.float32(0.42165598), np.float32(0.40957463), np.float32(0.39508656), np.float32(0.40284684), np.float32(0.3956874), np.float32(0.3886502), np.float32(0.4016851), np.float32(0.4334706), np.float32(0.4491203), np.float32(0.4883736), np.float32(0.51917994), np.float32(0.55723983), np.float32(0.6034707), np.float32(0.64154726), np.float32(0.66591424), np.float32(0.6844169), np.float32(0.68746), np.float32(0.7276859), np.float32(0.7527875), np.float32(0.76868665), np.float32(0.7939947), np.float32(0.8258479), np.float32(0.8468389), np.float32(0.8417944), np.float32(0.87129647), np.float32(0.8852318), np.float32(0.88158506), np.float32(0.8892735), np.float32(0.89069307), np.float32(0.89897275), np.float32(0.8961485), np.float32(0.9078297), np.float32(0.90118575), np.float32(0.90920085), np.float32(0.9111804), np.float32(0.90984035), np.float32(0.9052633), np.float32(0.9012038), np.float32(0.89815784), np.float32(0.893635), np.float32(0.8867061), np.float32(0.8960482), np.float32(0.8989491), np.float32(0.8818209), np.float32(0.87390727), np.float32(0.8863812), np.float32(0.8834243), np.float32(0.96622), np.float32(0.96472836), np.float32(0.9651657), np.float32(0.9566083), np.float32(0.95646507), np.float32(0.95194966), np.float32(0.94968474), np.float32(0.94694215), np.float32(0.94456446), np.float32(0.93661827), np.float32(0.93845594), np.float32(0.9264601), np.float32(0.9342869), np.float32(0.9382027), np.float32(0.94752645), np.float32(0.95004743), np.float32(0.9424921), np.float32(0.9455023), np.float32(0.94884247), np.float32(0.9423931), np.float32(0.9473004), np.float32(0.94254947), np.float32(0.9434039), np.float32(0.94415504), np.float32(0.92822975), np.float32(0.9430325), np.float32(0.9404284), np.float32(0.9521772), np.float32(0.9532075), np.float32(0.960101), np.float32(0.96751815), np.float32(0.96720004), np.float32(0.96833056), np.float32(0.9701521), np.float32(0.9708681), np.float32(0.9699737), np.float32(0.97069776), np.float32(0.9708299), np.float32(0.9703143), np.float32(0.97031367), np.float32(0.970019), np.float32(0.96818674), np.float32(0.9641026), np.float32(0.96500033), np.float32(0.96190876), np.float32(0.96022916), np.float32(0.9585186), np.float32(0.95574194), np.float32(0.95458025), np.float32(0.95623165), np.float32(0.95917577), np.float32(0.9604431), np.float32(0.96056825), np.float32(0.960175), np.float32(0.96033853), np.float32(0.96098363), np.float32(0.9645979), np.float32(0.9632982), np.float32(0.9628237), np.float32(0.9620933), np.float32(0.96308386), np.float32(0.95795214), np.float32(0.96074843), np.float32(0.95936906), np.float32(0.9633304), np.float32(0.96324515), np.float32(0.96182644), np.float32(0.9611725), np.float32(0.96055967), np.float32(0.9597304), np.float32(0.95937926), np.float32(0.9539475), np.float32(0.95059067), np.float32(0.9503567), np.float32(0.9481144), np.float32(0.9392329), np.float32(0.93678), np.float32(0.9352788), np.float32(0.93049335), np.float32(0.923989), np.float32(0.918134), np.float32(0.91454786), np.float32(0.91532505), np.float32(0.89681196), np.float32(0.8852795), np.float32(0.8572099), np.float32(0.8655017), np.float32(0.80971324), np.float32(0.81923187), np.float32(0.79268396), np.float32(0.8115552), np.float32(0.808694), np.float32(0.71399343), np.float32(0.6955758), np.float32(0.5530561), np.float32(0.61109394), np.float32(0.5489347), np.float32(0.20122012), np.float32(0.08520525), np.float32(0.07560211), np.float32(0.0481349), np.float32(0.04635295), np.float32(0.05821037), np.float32(0.04895034), np.float32(0.044458266), np.float32(0.044928603), np.float32(0.046233885), np.float32(0.047626764), np.float32(0.048401915), np.float32(0.04003842), np.float32(0.04142947), np.float32(0.051479794), np.float32(0.05613912), np.float32(0.051169112), np.float32(0.053944696), np.float32(0.052417815), np.float32(0.05217169), np.float32(0.04881099), np.float32(0.044771522), np.float32(0.044946674), np.float32(0.04488253), np.float32(0.045634206), np.float32(0.042688895), np.float32(0.037597988), np.float32(0.037810225), np.float32(0.03479116), np.float32(0.037145514), np.float32(0.035238083), np.float32(0.037758954), np.float32(0.038027044), np.float32(0.041629963), np.float32(0.04746695), np.float32(0.052129555), np.float32(0.049546868), np.float32(0.051122796), np.float32(0.052574996), np.float32(0.049652692), np.float32(0.047432162), np.float32(0.05057409), np.float32(0.05375078), np.float32(0.063121684), np.float32(0.08787396), np.float32(0.102133), np.float32(0.11000713), np.float32(0.1528782), np.float32(0.1989056), np.float32(0.39691332), np.float32(0.48243985), np.float32(0.4261527), np.float32(0.45865223), np.float32(0.44673136), np.float32(0.39462817), np.float32(0.42919564), np.float32(0.17937055), np.float32(0.5428234), np.float32(0.48458695), np.float32(0.26450118), np.float32(0.368898), np.float32(0.33999473), np.float32(0.37234017), np.float32(0.48066494), np.float32(0.49763167), np.float32(0.45221674), np.float32(0.6477081), np.float32(0.40259677), np.float32(0.6227429), np.float32(0.7323458), np.float32(0.5153826), np.float32(0.34933186), np.float32(0.36743143), np.float32(0.4601393), np.float32(0.54653674), np.float32(0.24190128), np.float32(0.13659827), np.float32(0.1382025), np.float32(0.29491034), np.float32(0.34394088), np.float32(0.39988428), np.float32(0.47426018), np.float32(0.49656633), np.float32(0.43975195), np.float32(0.44834948), np.float32(0.39730805), np.float32(0.33641535), np.float32(0.1518599), np.float32(0.29329634), np.float32(0.42814314), np.float32(0.4393535), np.float32(0.40981868), np.float32(0.36726418), np.float32(0.5208439), np.float32(0.6211384), np.float32(0.7104243), np.float32(0.7800189), np.float32(0.782832), np.float32(0.73152083), np.float32(0.7671151), np.float32(0.7554118), np.float32(0.8165443), np.float32(0.8512135), np.float32(0.8852715), np.float32(0.9007137), np.float32(0.9046112), np.float32(0.9179876), np.float32(0.925252), np.float32(0.93256885), np.float32(0.94154567), np.float32(0.9487327), np.float32(0.95708686), np.float32(0.9607971), np.float32(0.96412826), np.float32(0.96575123), np.float32(0.9664206), np.float32(0.9683885), np.float32(0.9680981), np.float32(0.96862835), np.float32(0.9686092), np.float32(0.96942353), np.float32(0.9685809), np.float32(0.96313995), np.float32(0.9608527), np.float32(0.9552129), np.float32(0.9537655), np.float32(0.95433986), np.float32(0.9564465), np.float32(0.9479616), np.float32(0.9465348), np.float32(0.93578607), np.float32(0.9347317), np.float32(0.92544794), np.float32(0.923948), np.float32(0.9068884), np.float32(0.900727), np.float32(0.8698454), np.float32(0.8256768), np.float32(0.8135136), np.float32(0.7422179), np.float32(0.70047885), np.float32(0.6728241), np.float32(0.6949103), np.float32(0.68647856), np.float32(0.670518), np.float32(0.6627595), np.float32(0.699724), np.float32(0.73474157), np.float32(0.7581926), np.float32(0.79099107), np.float32(0.8353461), np.float32(0.833131), np.float32(0.867076), np.float32(0.8305306), np.float32(0.80135703), np.float32(0.78403157), np.float32(0.78414994), np.float32(0.6623577), np.float32(0.71852416), np.float32(0.7380794), np.float32(0.7557593), np.float32(0.7344976), np.float32(0.7095141), np.float32(0.74154633), np.float32(0.72291505), np.float32(0.7260162), np.float32(0.7402051), np.float32(0.6871121), np.float32(0.7132507), np.float32(0.6973709), np.float32(0.70263267), np.float32(0.72982776), np.float32(0.7293345), np.float32(0.71961015), np.float32(0.670341), np.float32(0.66661996), np.float32(0.69246054), np.float32(0.69959176), np.float32(0.7289031), np.float32(0.7481731), np.float32(0.7636916), np.float32(0.80321664), np.float32(0.8230865), np.float32(0.8281039), np.float32(0.82848066), np.float32(0.8510578), np.float32(0.8576471), np.float32(0.864723), np.float32(0.87417465), np.float32(0.87811166), np.float32(0.89858913), np.float32(0.90632415), np.float32(0.9177294), np.float32(0.937015), np.float32(0.94670016), np.float32(0.9538183), np.float32(0.95820415), np.float32(0.963179), np.float32(0.96961963), np.float32(0.9724506), np.float32(0.97535545), np.float32(0.97709525), np.float32(0.97794205), np.float32(0.97747654), np.float32(0.97836405), np.float32(0.9791141), np.float32(0.9790395), np.float32(0.9789851), np.float32(0.9786773), np.float32(0.9791013), np.float32(0.97833645), np.float32(0.97849727), np.float32(0.9781068), np.float32(0.9779505), np.float32(0.9780927), np.float32(0.97841185), np.float32(0.9792941), np.float32(0.9785605), np.float32(0.9790612), np.float32(0.97841156), np.float32(0.97785944), np.float32(0.9776415), np.float32(0.9777458), np.float32(0.977794), np.float32(0.9770563), np.float32(0.97647846), np.float32(0.9756575), np.float32(0.97491574), np.float32(0.9716068), np.float32(0.97006184), np.float32(0.9670601), np.float32(0.9652255), np.float32(0.96470416), np.float32(0.96112525), np.float32(0.9553133), np.float32(0.9585542), np.float32(0.9622032), np.float32(0.96002704), np.float32(0.9564235), np.float32(0.9559442), np.float32(0.95537925), np.float32(0.95881015), np.float32(0.95410496), np.float32(0.9526567), np.float32(0.9545605), np.float32(0.9535579), np.float32(0.94710505), np.float32(0.94357675), np.float32(0.93476695), np.float32(0.933939), np.float32(0.9228893), np.float32(0.9249926), np.float32(0.9084306), np.float32(0.9207328), np.float32(0.92502433), np.float32(0.9050949), np.float32(0.9127151)], 'MRSIIIRQFRFLSRYLEPEFARDPNLVNSRSREKLQRLSHSQFNELLTDVSDELHRRINNDPNIPHLPSVDTFHPKRNHARQKMSTLAPLRLRDLCIDVFFELQTRYPAVVAESPSNVSSSSLPNSSGAPRTPTNATASNASTASLGKASSPQYMPATTAINTNQPPRLPTPSSSSPSVSNMPHRLPKAPHGREDVSIESSYMTSPTASPSQQQAIPVRSESPTKFLSRIELLESNLAKANSLLDANKAEMEAMTRQHTADQAKHKNELFQLEDKLHEAVHEKTTLSSQLEAAQKKIEELTKEVEKVNAAAEERQTKRGNMELEEHLSQMRMLIQAESKHLNELDEMQSQLERVKRESFQWKEKYYQVKLQNESASKVDATACLFQNPPVSPETLDKCTSDDGVFNRKDFVRYLFEMNEFIAATRSENSSQLLTKMKSLAIVLDTLATQAREKSFADSSELMKHMDEVYIHADTLMLQVRNFAINKGLTPLLHIDATAYTLSSVLINIVKQHQLHPDEMTRSSRGDGTRAVNQVETLSHVKEIVSKETDNLVAGVQALVDSVHEHRSQADVYEGVRNIAAIVRDVLFDITPLVNQVSAFVDASTVHDTLKALRDNRLRLLDAQDFDKEQSNTQLPDIAIATVAAYKQLLRLIDDAEFQAQFGKPSS': [np.float32(0.81202334), np.float32(0.79731333), np.float32(0.8300763), np.float32(0.87762177), np.float32(0.88444275), np.float32(0.8694251), np.float32(0.8610752), np.float32(0.859012), np.float32(0.81938374), np.float32(0.792454), np.float32(0.7845961), np.float32(0.74940705), np.float32(0.7476507), np.float32(0.77951556), np.float32(0.81036514), np.float32(0.7965763), np.float32(0.801226), np.float32(0.8053401), np.float32(0.81438845), np.float32(0.78133833), np.float32(0.7968714), np.float32(0.7779), np.float32(0.7584843), np.float32(0.7260289), np.float32(0.7104396), np.float32(0.75192195), np.float32(0.6781748), np.float32(0.61897445), np.float32(0.6365829), np.float32(0.609613), np.float32(0.60338396), np.float32(0.5507514), np.float32(0.53073096), np.float32(0.5457312), np.float32(0.498481), np.float32(0.46294332), np.float32(0.4729476), np.float32(0.447658), np.float32(0.4171466), np.float32(0.41343608), np.float32(0.4120441), np.float32(0.41823032), np.float32(0.36928242), np.float32(0.3877022), np.float32(0.39684093), np.float32(0.38779846), np.float32(0.3476844), np.float32(0.36520624), np.float32(0.39570186), np.float32(0.39149022), np.float32(0.41062158), np.float32(0.47515664), np.float32(0.47010782), np.float32(0.485636), np.float32(0.53576696), np.float32(0.5754636), np.float32(0.59387255), np.float32(0.6226923), np.float32(0.6574955), np.float32(0.71209276), np.float32(0.7365649), np.float32(0.7440349), np.float32(0.7887544), np.float32(0.79837346), np.float32(0.81194246), np.float32(0.8131503), np.float32(0.8576317), np.float32(0.885972), np.float32(0.8935908), np.float32(0.90769506), np.float32(0.90095544), np.float32(0.8939566), np.float32(0.91061074), np.float32(0.9091492), np.float32(0.90828353), np.float32(0.9018511), np.float32(0.8625324), np.float32(0.84055036), np.float32(0.80249757), np.float32(0.77159476), np.float32(0.7269161), np.float32(0.66801316), np.float32(0.62230223), np.float32(0.5790505), np.float32(0.51307523), np.float32(0.46747494), np.float32(0.45780325), np.float32(0.42379078), np.float32(0.32547992), np.float32(0.29597118), np.float32(0.24829827), np.float32(0.21753769), np.float32(0.21558626), np.float32(0.23116088), np.float32(0.2644961), np.float32(0.2621186), np.float32(0.24856767), np.float32(0.2600223), np.float32(0.2586981), np.float32(0.25379527), np.float32(0.26362705), np.float32(0.28746542), np.float32(0.30921942), np.float32(0.329181), np.float32(0.4198363), np.float32(0.49571216), np.float32(0.55839604), np.float32(0.6186362), np.float32(0.70418894), np.float32(0.75038767), np.float32(0.81048286), np.float32(0.8598929), np.float32(0.8756909), np.float32(0.88851166), np.float32(0.8926071), np.float32(0.9081795), np.float32(0.9355404), np.float32(0.93739957), np.float32(0.9492107), np.float32(0.9624833), np.float32(0.96712786), np.float32(0.96955264), np.float32(0.9726854), np.float32(0.97516805), np.float32(0.97699034), np.float32(0.97860694), np.float32(0.9794448), np.float32(0.97909546), np.float32(0.9797152), np.float32(0.9798034), np.float32(0.97966045), np.float32(0.98078763), np.float32(0.98081195), np.float32(0.98133504), np.float32(0.9820456), np.float32(0.9817608), np.float32(0.9822894), np.float32(0.98226076), np.float32(0.9829243), np.float32(0.98284537), np.float32(0.98220474), np.float32(0.9821738), np.float32(0.9826743), np.float32(0.9821568), np.float32(0.98220325), np.float32(0.9823731), np.float32(0.9822433), np.float32(0.98208964), np.float32(0.98217356), np.float32(0.9818075), np.float32(0.9818346), np.float32(0.98234576), np.float32(0.98221165), np.float32(0.98213816), np.float32(0.9824859), np.float32(0.9827231), np.float32(0.98297083), np.float32(0.9837715), np.float32(0.98332304), np.float32(0.9832155), np.float32(0.98274857), np.float32(0.98274857), np.float32(0.9826382), np.float32(0.9828211), np.float32(0.9829025), np.float32(0.98278934), np.float32(0.98233646), np.float32(0.9827487), np.float32(0.9821361), np.float32(0.98201203), np.float32(0.98193765), np.float32(0.9812806), np.float32(0.98099476), np.float32(0.9809367), np.float32(0.9809637), np.float32(0.9806857), np.float32(0.98169625), np.float32(0.9812732), np.float32(0.9810564), np.float32(0.98127216), np.float32(0.9802406), np.float32(0.97999483), np.float32(0.98045266), np.float32(0.98026824), np.float32(0.98041373), np.float32(0.9800045), np.float32(0.98024577), np.float32(0.9804396), np.float32(0.979884), np.float32(0.97891027), np.float32(0.9795218), np.float32(0.97928363), np.float32(0.9792837), np.float32(0.9786395), np.float32(0.9779574), np.float32(0.9788643), np.float32(0.97913444), np.float32(0.9781895), np.float32(0.97793466), np.float32(0.97818065), np.float32(0.9767016), np.float32(0.97666293), np.float32(0.9774415), np.float32(0.97681004), np.float32(0.97679657), np.float32(0.97603714), np.float32(0.97606236), np.float32(0.97576016), np.float32(0.9753077), np.float32(0.9752529), np.float32(0.9730961), np.float32(0.9713287), np.float32(0.97054607), np.float32(0.9684266), np.float32(0.9650549), np.float32(0.95806587), np.float32(0.9527777), np.float32(0.94944125), np.float32(0.94103074), np.float32(0.93490404), np.float32(0.9231084), np.float32(0.9066672), np.float32(0.8976128), np.float32(0.8737613), np.float32(0.84735376), np.float32(0.81786066), np.float32(0.79460466), np.float32(0.78218096), np.float32(0.75740707), np.float32(0.73880804), np.float32(0.7187349), np.float32(0.7063092), np.float32(0.69486576), np.float32(0.67444307), np.float32(0.65262204), np.float32(0.6437422), np.float32(0.6342124), np.float32(0.6372826), np.float32(0.6333738), np.float32(0.6225343), np.float32(0.62158096), np.float32(0.62407285), np.float32(0.62729615), np.float32(0.63337016), np.float32(0.6343272), np.float32(0.6298335), np.float32(0.62161875), np.float32(0.6199576), np.float32(0.612342), np.float32(0.6097922), np.float32(0.6081068), np.float32(0.6077266), np.float32(0.61145246), np.float32(0.60773635), np.float32(0.604905), np.float32(0.60846907), np.float32(0.5981058), np.float32(0.5937073), np.float32(0.59352875), np.float32(0.5943849), np.float32(0.5921425), np.float32(0.59216034), np.float32(0.5899127), np.float32(0.59061617), np.float32(0.5904907), np.float32(0.58856124), np.float32(0.5941345), np.float32(0.5882647), np.float32(0.58843803), np.float32(0.5892449), np.float32(0.5936517), np.float32(0.59206593), np.float32(0.59225774), np.float32(0.5908726), np.float32(0.5910548), np.float32(0.5912613), np.float32(0.58790696), np.float32(0.5885462), np.float32(0.5861957), np.float32(0.5850851), np.float32(0.58733404), np.float32(0.5841618), np.float32(0.58465576), np.float32(0.582565), np.float32(0.5819517), np.float32(0.58406615), np.float32(0.5867593), np.float32(0.588112), np.float32(0.5875766), np.float32(0.585081), np.float32(0.586456), np.float32(0.5888498), np.float32(0.5886858), np.float32(0.59194684), np.float32(0.5907356), np.float32(0.5887028), np.float32(0.5912219), np.float32(0.58980155), np.float32(0.59280473), np.float32(0.58768946), np.float32(0.5878048), np.float32(0.5853502), np.float32(0.596677), np.float32(0.6027026), np.float32(0.60164523), np.float32(0.62233067), np.float32(0.63440895), np.float32(0.63130945), np.float32(0.63378006), np.float32(0.6374711), np.float32(0.6292665), np.float32(0.62030464), np.float32(0.6240045), np.float32(0.62632024), np.float32(0.61108714), np.float32(0.5985889), np.float32(0.6006731), np.float32(0.59857273), np.float32(0.58590347), np.float32(0.58938617), np.float32(0.59384406), np.float32(0.59197223), np.float32(0.59407055), np.float32(0.5979024), np.float32(0.5902512), np.float32(0.5857992), np.float32(0.58680373), np.float32(0.5895362), np.float32(0.5832919), np.float32(0.5783661), np.float32(0.5804367), np.float32(0.5886198), np.float32(0.58303493), np.float32(0.5848323), np.float32(0.57645655), np.float32(0.57792205), np.float32(0.5653203), np.float32(0.56140536), np.float32(0.57464457), np.float32(0.5741503), np.float32(0.5708092), np.float32(0.56825227), np.float32(0.5712302), np.float32(0.56604), np.float32(0.5606296), np.float32(0.5709226), np.float32(0.56863654), np.float32(0.5485377), np.float32(0.5528048), np.float32(0.5637353), np.float32(0.52960485), np.float32(0.52358973), np.float32(0.52035344), np.float32(0.5204298), np.float32(0.4872633), np.float32(0.49141383), np.float32(0.49475345), np.float32(0.4952914), np.float32(0.48628968), np.float32(0.5031168), np.float32(0.49949363), np.float32(0.491199), np.float32(0.48626888), np.float32(0.51001143), np.float32(0.5562972), np.float32(0.56988037), np.float32(0.60073715), np.float32(0.63189405), np.float32(0.633753), np.float32(0.6271905), np.float32(0.6181116), np.float32(0.5868478), np.float32(0.6090892), np.float32(0.5930622), np.float32(0.5990988), np.float32(0.6072834), np.float32(0.6079312), np.float32(0.6432363), np.float32(0.663919), np.float32(0.66037893), np.float32(0.7187711), np.float32(0.75702024), np.float32(0.74002194), np.float32(0.722814), np.float32(0.75303656), np.float32(0.68721914), np.float32(0.6720142), np.float32(0.662488), np.float32(0.68814594), np.float32(0.6468826), np.float32(0.59083116), np.float32(0.5074032), np.float32(0.55862063), np.float32(0.55869174), np.float32(0.49957788), np.float32(0.47756997), np.float32(0.45830727), np.float32(0.41979024), np.float32(0.3712485), np.float32(0.34629968), np.float32(0.33753932), np.float32(0.31437606), np.float32(0.23807889), np.float32(0.232266), np.float32(0.21178928), np.float32(0.15467036), np.float32(0.1401979), np.float32(0.15403551), np.float32(0.12362732), np.float32(0.09324561), np.float32(0.0931193), np.float32(0.085859574), np.float32(0.07674758), np.float32(0.07499387), np.float32(0.072694786), np.float32(0.07344798), np.float32(0.07202732), np.float32(0.067829676), np.float32(0.0692142), np.float32(0.074403964), np.float32(0.06535727), np.float32(0.059488393), np.float32(0.07350614), np.float32(0.081075385), np.float32(0.07461918), np.float32(0.0854288), np.float32(0.09522498), np.float32(0.09597399), np.float32(0.09038277), np.float32(0.1001001), np.float32(0.0943787), np.float32(0.07815246), np.float32(0.08669111), np.float32(0.089105114), np.float32(0.0825809), np.float32(0.07866819), np.float32(0.08212165), np.float32(0.07626518), np.float32(0.06895549), np.float32(0.06400595), np.float32(0.06639799), np.float32(0.079607196), np.float32(0.07243389), np.float32(0.07334163), np.float32(0.086753316), np.float32(0.095155686), np.float32(0.0848521), np.float32(0.09121818), np.float32(0.114788905), np.float32(0.09611856), np.float32(0.09511977), np.float32(0.12407686), np.float32(0.1307029), np.float32(0.11463974), np.float32(0.118752725), np.float32(0.13512455), np.float32(0.12705757), np.float32(0.12899855), np.float32(0.14487672), np.float32(0.15546161), np.float32(0.13874525), np.float32(0.13683273), np.float32(0.13335972), np.float32(0.105872266), np.float32(0.09148315), np.float32(0.08344196), np.float32(0.074882), np.float32(0.06530685), np.float32(0.061565712), np.float32(0.05692134), np.float32(0.05746671), np.float32(0.05296535), np.float32(0.04501987), np.float32(0.050119434), np.float32(0.055546626), np.float32(0.051993974), np.float32(0.050648384), np.float32(0.05394139), np.float32(0.056227893), np.float32(0.049430028), np.float32(0.052855123), np.float32(0.05770548), np.float32(0.055701237), np.float32(0.05285565), np.float32(0.05722697), np.float32(0.056312215), np.float32(0.051039014), np.float32(0.0518363), np.float32(0.05447624), np.float32(0.04890641), np.float32(0.046064295), np.float32(0.049778152), np.float32(0.041407067), np.float32(0.032518372), np.float32(0.03296109), np.float32(0.035153937), np.float32(0.031645935), np.float32(0.026830116), np.float32(0.024762172), np.float32(0.024060976), np.float32(0.025892159), np.float32(0.029080765), np.float32(0.032375023), np.float32(0.03649541), np.float32(0.038239107), np.float32(0.043416824), np.float32(0.05513283), np.float32(0.060968846), np.float32(0.07322251), np.float32(0.089172676), np.float32(0.10748697), np.float32(0.123601235), np.float32(0.14001314), np.float32(0.16359617), np.float32(0.19581152), np.float32(0.2137438), np.float32(0.23900582), np.float32(0.2748714), np.float32(0.290264), np.float32(0.32682), np.float32(0.4175999), np.float32(0.48416036), np.float32(0.4443779), np.float32(0.4583414), np.float32(0.46550092), np.float32(0.4477199), np.float32(0.46040234), np.float32(0.43223742), np.float32(0.4048129), np.float32(0.38215598), np.float32(0.36138964), np.float32(0.33772337), np.float32(0.31054336), np.float32(0.24422471), np.float32(0.2637139), np.float32(0.23702152), np.float32(0.18113635), np.float32(0.17713423), np.float32(0.17450052), np.float32(0.17690818), np.float32(0.15151732), np.float32(0.15700181), np.float32(0.17933796), np.float32(0.1526235), np.float32(0.15374368), np.float32(0.14365606), np.float32(0.13557036), np.float32(0.12258014), np.float32(0.12478713), np.float32(0.13052556), np.float32(0.12662156), np.float32(0.113157354), np.float32(0.12589905), np.float32(0.13456343), np.float32(0.1488133), np.float32(0.16249615), np.float32(0.20895265), np.float32(0.216575), np.float32(0.19309106), np.float32(0.16974182), np.float32(0.16924298), np.float32(0.15500307), np.float32(0.14023687), np.float32(0.1264989), np.float32(0.14316149), np.float32(0.13129842), np.float32(0.12288854), np.float32(0.113738164), np.float32(0.11565116), np.float32(0.111232914), np.float32(0.10580991), np.float32(0.11035842), np.float32(0.09840588), np.float32(0.08893754), np.float32(0.08498903), np.float32(0.0854307), np.float32(0.08709859), np.float32(0.0787398), np.float32(0.08362046), np.float32(0.08589603), np.float32(0.071348615), np.float32(0.05967215), np.float32(0.061799597), np.float32(0.06598286), np.float32(0.06564062), np.float32(0.060843542), np.float32(0.06214991), np.float32(0.06320076), np.float32(0.055305894), np.float32(0.053832736), np.float32(0.07072782), np.float32(0.087246716), np.float32(0.093388475), np.float32(0.09726204), np.float32(0.12832329), np.float32(0.13702004), np.float32(0.13748819), np.float32(0.14610492), np.float32(0.16368192), np.float32(0.1652898), np.float32(0.15149593), np.float32(0.17221786), np.float32(0.1869578), np.float32(0.17911021), np.float32(0.16311184), np.float32(0.18538328), np.float32(0.19387086), np.float32(0.17194185), np.float32(0.17187953), np.float32(0.17035045), np.float32(0.15146908), np.float32(0.14945698), np.float32(0.15065151), np.float32(0.13460852), np.float32(0.13397545), np.float32(0.14000884), np.float32(0.14949779), np.float32(0.16420086), np.float32(0.18165785), np.float32(0.19041798), np.float32(0.22408238), np.float32(0.24119395), np.float32(0.21758494), np.float32(0.22544892), np.float32(0.26445416), np.float32(0.21320412), np.float32(0.18750863), np.float32(0.1832663), np.float32(0.17448053), np.float32(0.16353935), np.float32(0.15032184), np.float32(0.15199143), np.float32(0.16216424), np.float32(0.14887547), np.float32(0.14900833), np.float32(0.14462802), np.float32(0.13175006), np.float32(0.1303839), np.float32(0.12860431), np.float32(0.11162816), np.float32(0.08301278), np.float32(0.07280417), np.float32(0.079820424), np.float32(0.07741931), np.float32(0.07860293), np.float32(0.07291652), np.float32(0.08162241), np.float32(0.09337414), np.float32(0.101362914), np.float32(0.10921999), np.float32(0.13336065), np.float32(0.145559), np.float32(0.16259022), np.float32(0.19427575), np.float32(0.22789611), np.float32(0.2492888), np.float32(0.2730271), np.float32(0.29805604), np.float32(0.31273106), np.float32(0.36021107), np.float32(0.47342494), np.float32(0.52327704), np.float32(0.5540702), np.float32(0.5351183), np.float32(0.604838), np.float32(0.7057383)], 'MSSSFEDSPTSTEESKLEELFQSKLKIGSLKIRGYRRTNPSFLHSLVAPSLGGENFREVIENLSIAIERLRELDIFKGVDVFLDESSVPDQTDVLVTVSEKGRLQLRLGTTVEREGFETGLETCATLRNIFGKAERLRFEAGTEGTDLARGYGVAEFYKPHAFGCDTFFSAYLNRQYFNEKQRSHNEVSRGFVTSFGFPQSLGIFSYEGAWREISVTEPSASSTIREEAGFSFKSSIKHTYEIDSRDNPQAPIEGKCFNVHTELAGLGGSVRYIRQQLESQLHIPIGDTEASYGIACRLGYLYTPKSYLSTVLDRFYLGGPNSFRGFQTRGVGPYEKDDPLGGELFYTIFSSLSIPLPVKGVLGNLFRPKAHIFATIGDISSVKDSQSLLGQVFTRQLPWKNLFETTRISVGLGVVADTQLGRLEVNYCHVLRRTQGDRIHSGIQFGISKTFG': [np.float32(0.9447789), np.float32(0.93714553), np.float32(0.9264286), np.float32(0.89775455), np.float32(0.8861253), np.float32(0.8644968), np.float32(0.85277444), np.float32(0.84024394), np.float32(0.8100625), np.float32(0.7863871), np.float32(0.7338187), np.float32(0.674389), np.float32(0.61572236), np.float32(0.56317097), np.float32(0.5573809), np.float32(0.48807845), np.float32(0.42819464), np.float32(0.39758787), np.float32(0.34840283), np.float32(0.31250963), np.float32(0.28809494), np.float32(0.26620924), np.float32(0.2514897), np.float32(0.21944302), np.float32(0.22078954), np.float32(0.24509639), np.float32(0.24004228), np.float32(0.24555999), np.float32(0.19747105), np.float32(0.2247565), np.float32(0.19443084), np.float32(0.16461644), np.float32(0.17876309), np.float32(0.17345892), np.float32(0.15464923), np.float32(0.14700633), np.float32(0.13771725), np.float32(0.13424644), np.float32(0.11946416), np.float32(0.113274835), np.float32(0.11585141), np.float32(0.11321338), np.float32(0.12446356), np.float32(0.121111795), np.float32(0.117124416), np.float32(0.118569456), np.float32(0.11892689), np.float32(0.12452583), np.float32(0.10395083), np.float32(0.101824395), np.float32(0.1032208), np.float32(0.09039502), np.float32(0.089529574), np.float32(0.08436473), np.float32(0.0816932), np.float32(0.075242944), np.float32(0.077421196), np.float32(0.07936786), np.float32(0.07446354), np.float32(0.07800696), np.float32(0.08139923), np.float32(0.0771446), np.float32(0.07854583), np.float32(0.08009729), np.float32(0.08191863), np.float32(0.084063046), np.float32(0.07496709), np.float32(0.06838409), np.float32(0.07132077), np.float32(0.07422562), np.float32(0.057054542), np.float32(0.049050696), np.float32(0.05643341), np.float32(0.056198146), np.float32(0.06368035), np.float32(0.0738777), np.float32(0.07433863), np.float32(0.08490619), np.float32(0.09540185), np.float32(0.11313362), np.float32(0.10733658), np.float32(0.11493507), np.float32(0.12145844), np.float32(0.10664229), np.float32(0.09543628), np.float32(0.089467615), np.float32(0.07946706), np.float32(0.08160604), np.float32(0.088463835), np.float32(0.07722472), np.float32(0.080465436), np.float32(0.087590836), np.float32(0.0744339), np.float32(0.08121608), np.float32(0.08590641), np.float32(0.0970732), np.float32(0.089825414), np.float32(0.066041104), np.float32(0.059099503), np.float32(0.056243572), np.float32(0.056000512), np.float32(0.0565811), np.float32(0.05676739), np.float32(0.061038308), np.float32(0.061817534), np.float32(0.058907334), np.float32(0.066499904), np.float32(0.06889287), np.float32(0.07152387), np.float32(0.07300904), np.float32(0.08233058), np.float32(0.08423517), np.float32(0.07430927), np.float32(0.06968123), np.float32(0.066184245), np.float32(0.058956325), np.float32(0.06496257), np.float32(0.071290255), np.float32(0.069794945), np.float32(0.0694933), np.float32(0.0756148), np.float32(0.08293572), np.float32(0.07787941), np.float32(0.07880591), np.float32(0.08028926), np.float32(0.073057264), np.float32(0.07103318), np.float32(0.060973648), np.float32(0.065059036), np.float32(0.0706923), np.float32(0.06671553), np.float32(0.061376773), np.float32(0.07030876), np.float32(0.07558364), np.float32(0.06962917), np.float32(0.075823255), np.float32(0.07738209), np.float32(0.07819555), np.float32(0.09071349), np.float32(0.10361336), np.float32(0.09315839), np.float32(0.07553646), np.float32(0.076590635), np.float32(0.07825023), np.float32(0.0786834), np.float32(0.059293393), np.float32(0.055572934), np.float32(0.056705035), np.float32(0.053523354), np.float32(0.06393769), np.float32(0.06540006), np.float32(0.06904708), np.float32(0.05898919), np.float32(0.050871704), np.float32(0.0531352), np.float32(0.04636701), np.float32(0.03816502), np.float32(0.03250467), np.float32(0.031339604), np.float32(0.028382834), np.float32(0.026415706), np.float32(0.0268581), np.float32(0.026362518), np.float32(0.03009244), np.float32(0.03184476), np.float32(0.03420007), np.float32(0.037111353), np.float32(0.04036236), np.float32(0.04619706), np.float32(0.056023546), np.float32(0.06250361), np.float32(0.065985374), np.float32(0.06545929), np.float32(0.06509945), np.float32(0.06968711), np.float32(0.0750876), np.float32(0.07892275), np.float32(0.08820811), np.float32(0.091900736), np.float32(0.0939428), np.float32(0.10475854), np.float32(0.10974271), np.float32(0.11415281), np.float32(0.11226458), np.float32(0.112897046), np.float32(0.11217929), np.float32(0.10686565), np.float32(0.103145055), np.float32(0.10028955), np.float32(0.09924952), np.float32(0.09008709), np.float32(0.073253), np.float32(0.05838042), np.float32(0.050235234), np.float32(0.04404982), np.float32(0.039037075), np.float32(0.039585162), np.float32(0.03950493), np.float32(0.03674003), np.float32(0.034976244), np.float32(0.035545796), np.float32(0.037926678), np.float32(0.03356256), np.float32(0.032669336), np.float32(0.03240943), np.float32(0.035126437), np.float32(0.038177125), np.float32(0.04139187), np.float32(0.050030664), np.float32(0.052187797), np.float32(0.058407106), np.float32(0.06565954), np.float32(0.07335098), np.float32(0.07451736), np.float32(0.090837255), np.float32(0.10626925), np.float32(0.13720949), np.float32(0.16706003), np.float32(0.21573146), np.float32(0.3321737), np.float32(0.29919085), np.float32(0.30202708), np.float32(0.29938486), np.float32(0.3165906), np.float32(0.29055065), np.float32(0.2996654), np.float32(0.41835606), np.float32(0.4870527), np.float32(0.53581697), np.float32(0.5619212), np.float32(0.5779374), np.float32(0.57773143), np.float32(0.53701013), np.float32(0.43693396), np.float32(0.3677156), np.float32(0.29803127), np.float32(0.3420426), np.float32(0.33087286), np.float32(0.2893651), np.float32(0.2610145), np.float32(0.23737639), np.float32(0.2329184), np.float32(0.24461587), np.float32(0.25122732), np.float32(0.25720814), np.float32(0.28649548), np.float32(0.27118394), np.float32(0.24384417), np.float32(0.23677664), np.float32(0.23077607), np.float32(0.23311883), np.float32(0.22259688), np.float32(0.2112137), np.float32(0.19364844), np.float32(0.17178683), np.float32(0.15816267), np.float32(0.14580029), np.float32(0.13602397), np.float32(0.12813416), np.float32(0.10395467), np.float32(0.1060472), np.float32(0.0893958), np.float32(0.065139085), np.float32(0.0637615), np.float32(0.05957914), np.float32(0.059667874), np.float32(0.047137175), np.float32(0.050681755), np.float32(0.05204161), np.float32(0.057715368), np.float32(0.0595058), np.float32(0.06251539), np.float32(0.0643467), np.float32(0.067982584), np.float32(0.07039827), np.float32(0.069283664), np.float32(0.0745322), np.float32(0.07646814), np.float32(0.07652622), np.float32(0.07874013), np.float32(0.07207013), np.float32(0.065995745), np.float32(0.063812025), np.float32(0.063436806), np.float32(0.056178533), np.float32(0.052494712), np.float32(0.058819186), np.float32(0.0582544), np.float32(0.049225148), np.float32(0.04579498), np.float32(0.045662828), np.float32(0.04330269), np.float32(0.038284305), np.float32(0.037713017), np.float32(0.046352696), np.float32(0.047808986), np.float32(0.04856037), np.float32(0.043474026), np.float32(0.04320646), np.float32(0.041261915), np.float32(0.03473936), np.float32(0.030531108), np.float32(0.03050187), np.float32(0.031293534), np.float32(0.03100204), np.float32(0.029835584), np.float32(0.032979142), np.float32(0.037094302), np.float32(0.040159274), np.float32(0.048494857), np.float32(0.049098276), np.float32(0.053430885), np.float32(0.055123415), np.float32(0.061805543), np.float32(0.06745708), np.float32(0.06767143), np.float32(0.07253492), np.float32(0.077854395), np.float32(0.07761204), np.float32(0.079976976), np.float32(0.08839309), np.float32(0.09768862), np.float32(0.10282823), np.float32(0.11178889), np.float32(0.13306999), np.float32(0.15982571), np.float32(0.1873864), np.float32(0.18643816), np.float32(0.20337723), np.float32(0.21161205), np.float32(0.21676801), np.float32(0.20003991), np.float32(0.20786013), np.float32(0.17954355), np.float32(0.13880828), np.float32(0.12881987), np.float32(0.12512879), np.float32(0.11544171), np.float32(0.11746146), np.float32(0.1217351), np.float32(0.1080346), np.float32(0.10255332), np.float32(0.09068212), np.float32(0.082152404), np.float32(0.08529719), np.float32(0.08403318), np.float32(0.078721985), np.float32(0.071711205), np.float32(0.0719932), np.float32(0.05989019), np.float32(0.05446482), np.float32(0.04613773), np.float32(0.041088242), np.float32(0.04171479), np.float32(0.035195664), np.float32(0.03641374), np.float32(0.034113746), np.float32(0.037112255), np.float32(0.048020538), np.float32(0.051926583), np.float32(0.061430175), np.float32(0.06876089), np.float32(0.07387867), np.float32(0.074140504), np.float32(0.07824433), np.float32(0.07914757), np.float32(0.07859191), np.float32(0.08480879), np.float32(0.07665653), np.float32(0.07311924), np.float32(0.076992616), np.float32(0.07335025), np.float32(0.074671865), np.float32(0.08335167), np.float32(0.08694868), np.float32(0.10008708), np.float32(0.102166824), np.float32(0.09271431), np.float32(0.09301142), np.float32(0.08651704), np.float32(0.09280731), np.float32(0.08964407), np.float32(0.0782826), np.float32(0.07899429), np.float32(0.084569305), np.float32(0.095865525), np.float32(0.09605283), np.float32(0.10414591), np.float32(0.112724), np.float32(0.13203938), np.float32(0.14242491), np.float32(0.13971812), np.float32(0.13875608), np.float32(0.15082915), np.float32(0.14903831), np.float32(0.14252208), np.float32(0.12045468), np.float32(0.10520656), np.float32(0.101537995), np.float32(0.088848524), np.float32(0.089890674), np.float32(0.094854265), np.float32(0.09097484), np.float32(0.08443871), np.float32(0.081654616), np.float32(0.08065181), np.float32(0.08225468), np.float32(0.074774), np.float32(0.077271916), np.float32(0.06719926), np.float32(0.07049141), np.float32(0.07194047), np.float32(0.06788861), np.float32(0.06181739), np.float32(0.05894017), np.float32(0.061936952), np.float32(0.06025167), np.float32(0.05176895), np.float32(0.05069092), np.float32(0.05035327), np.float32(0.042366628), np.float32(0.047457743), np.float32(0.053665143), np.float32(0.060136758), np.float32(0.079308055), np.float32(0.08669923), np.float32(0.09837638), np.float32(0.11542501), np.float32(0.13158058), np.float32(0.14780018), np.float32(0.16008559), np.float32(0.13861163), np.float32(0.12965482), np.float32(0.13554516), np.float32(0.13614607), np.float32(0.12040153), np.float32(0.11132036), np.float32(0.114298224), np.float32(0.13298135), np.float32(0.13407008), np.float32(0.16041337), np.float32(0.1623587), np.float32(0.17436683), np.float32(0.22132522), np.float32(0.2872753), np.float32(0.27964574), np.float32(0.2913257), np.float32(0.25296816), np.float32(0.23418987), np.float32(0.26217902), np.float32(0.19577871), np.float32(0.1660067), np.float32(0.16765971)], 'MLEHVLPPGSGTDLRHEEDAQDGGRGEGQLGAVGXXXXXXXXXXXXXXXXXXXXXXXXXXXXXXXXXXXXXXXXXXXXXXXXXXXXXXXXXXXXXXXXXXXXXXXXXXXXXXXXXXXXXXXXXXXXXXXXXXXXXXXXXXXXXXXXXXXXXXXXXXXXXXXXXXXXXXXXXXXXXXXXXXXXXXXXXXXXXXXXXXXXXXXXXXXXXXXXXAGRLRAAASRALGGGPCSVLCSLLVEDEGVPVIMVCGPKSIGKSTFNRYLINLLLNHLPSVEYMECDIGQTEFTPPGCVSLSNVTEPFLGPPFTHQRTPRKMVYYGQTSCEQDTERYIDVVKYVFSSYRKEVPLVINTMGWVKGEGLLLLTDMIRLLSPTHVVQMDVYDWKAMAPLTPENVHLAPGLYTKGKQQAKGKRMDLSAAEGWKCSEGEEDASAPEYKLLYVHPEFPRAGAAGEAILRDMSILGYLGQLQPPDVASVLPLHSLVPYQVPFNAVALRVIHTDVAPTNIMYAVNASWVGLCRIPDEIRCQTAGPVLLTQTPICDCLGFGIVRGVDMEKHLYHILTPVPPEKLRVVNCLLLGNIAIPNCIFVSQEGIEGEIPYVTSEYNYSILGSGKLRKKKHFKKRECTFQCDYT': [np.float32(0.89719766), np.float32(0.8933652), np.float32(0.8907955), np.float32(0.9047582), np.float32(0.90967196), np.float32(0.9107679), np.float32(0.9149433), np.float32(0.9228799), np.float32(0.9223788), np.float32(0.925131), np.float32(0.92358065), np.float32(0.91563046), np.float32(0.93392885), np.float32(0.92925984), np.float32(0.9198277), np.float32(0.93078935), np.float32(0.93576187), np.float32(0.94179654), np.float32(0.94594604), np.float32(0.9485619), np.float32(0.9524115), np.float32(0.9546674), np.float32(0.953326), np.float32(0.9535479), np.float32(0.95235604), np.float32(0.9576896), np.float32(0.95988405), np.float32(0.961726), np.float32(0.9647781), np.float32(0.9651569), np.float32(0.96663016), np.float32(0.9683585), np.float32(0.9699193), np.float32(0.9721863), np.float32(0.9723589), np.float32(0.9728765), np.float32(0.97470844), np.float32(0.9746882), np.float32(0.9763748), np.float32(0.97587025), np.float32(0.97633845), np.float32(0.9758843), np.float32(0.97687155), np.float32(0.97588855), np.float32(0.9775473), np.float32(0.97734493), np.float32(0.97863483), np.float32(0.979054), np.float32(0.9790764), np.float32(0.97890115), np.float32(0.9788856), np.float32(0.977826), np.float32(0.97940814), np.float32(0.97903156), np.float32(0.9787965), np.float32(0.97884345), np.float32(0.9792474), np.float32(0.9786669), np.float32(0.97829574), np.float32(0.9774689), np.float32(0.9774769), np.float32(0.9772511), np.float32(0.9765929), np.float32(0.97627187), np.float32(0.97756827), np.float32(0.97632533), np.float32(0.976483), np.float32(0.97519195), np.float32(0.97466314), np.float32(0.9724389), np.float32(0.97640437), np.float32(0.97579557), np.float32(0.97081774), np.float32(0.97506726), np.float32(0.972864), np.float32(0.9692451), np.float32(0.9708426), np.float32(0.97011167), np.float32(0.9692106), np.float32(0.9640363), np.float32(0.9653497), np.float32(0.96441245), np.float32(0.9645085), np.float32(0.9643071), np.float32(0.9634331), np.float32(0.9628048), np.float32(0.96181124), np.float32(0.9608401), np.float32(0.96007115), np.float32(0.95998245), np.float32(0.9602603), np.float32(0.9606832), np.float32(0.9614921), np.float32(0.96231747), np.float32(0.9630161), np.float32(0.9638101), np.float32(0.96468973), np.float32(0.96536803), np.float32(0.96600926), np.float32(0.96659106), np.float32(0.9670022), np.float32(0.96807826), np.float32(0.9678119), np.float32(0.9681553), np.float32(0.96846145), np.float32(0.9687913), np.float32(0.9691121), np.float32(0.9692955), np.float32(0.9695091), np.float32(0.96961135), np.float32(0.9695756), np.float32(0.9701255), np.float32(0.97031647), np.float32(0.9705923), np.float32(0.9706698), np.float32(0.97074294), np.float32(0.97057164), np.float32(0.97049785), np.float32(0.97012794), np.float32(0.96993816), np.float32(0.9696652), np.float32(0.9696481), np.float32(0.9693188), np.float32(0.96903306), np.float32(0.9683468), np.float32(0.9680199), np.float32(0.96752745), np.float32(0.9673538), np.float32(0.9667467), np.float32(0.9662092), np.float32(0.9654687), np.float32(0.9649791), np.float32(0.9645287), np.float32(0.9640158), np.float32(0.9633386), np.float32(0.9633468), np.float32(0.96323615), np.float32(0.9634198), np.float32(0.96345675), np.float32(0.963515), np.float32(0.9634603), np.float32(0.9634203), np.float32(0.9633864), np.float32(0.9633095), np.float32(0.9629928), np.float32(0.9627316), np.float32(0.96250486), np.float32(0.962484), np.float32(0.96239257), np.float32(0.96267253), np.float32(0.96277463), np.float32(0.9633053), np.float32(0.9635221), np.float32(0.9634062), np.float32(0.9633319), np.float32(0.96302086), np.float32(0.96230334), np.float32(0.96206903), np.float32(0.96147436), np.float32(0.96119297), np.float32(0.959785), np.float32(0.95692843), np.float32(0.9564886), np.float32(0.9553356), np.float32(0.95303506), np.float32(0.9523092), np.float32(0.94682604), np.float32(0.9441799), np.float32(0.93989635), np.float32(0.9395245), np.float32(0.9380694), np.float32(0.93484914), np.float32(0.93472135), np.float32(0.9356777), np.float32(0.936054), np.float32(0.9357231), np.float32(0.9360611), np.float32(0.93915755), np.float32(0.9399931), np.float32(0.9499806), np.float32(0.96057296), np.float32(0.95912534), np.float32(0.9595169), np.float32(0.9610803), np.float32(0.96125996), np.float32(0.9627168), np.float32(0.96387655), np.float32(0.9653318), np.float32(0.966056), np.float32(0.96679306), np.float32(0.9686363), np.float32(0.9681664), np.float32(0.9687515), np.float32(0.9699196), np.float32(0.97094315), np.float32(0.9687274), np.float32(0.9681852), np.float32(0.96768725), np.float32(0.9649286), np.float32(0.96236396), np.float32(0.95741), np.float32(0.9499947), np.float32(0.9422226), np.float32(0.9292673), np.float32(0.92287654), np.float32(0.9122069), np.float32(0.9061708), np.float32(0.8961519), np.float32(0.88815624), np.float32(0.8812447), np.float32(0.87723875), np.float32(0.8752808), np.float32(0.8659742), np.float32(0.8368368), np.float32(0.81022465), np.float32(0.7882836), np.float32(0.7751212), np.float32(0.7715597), np.float32(0.7564498), np.float32(0.71908027), np.float32(0.68050116), np.float32(0.63079315), np.float32(0.5665849), np.float32(0.4382436), np.float32(0.39009342), np.float32(0.3384032), np.float32(0.32761443), np.float32(0.34398296), np.float32(0.32761168), np.float32(0.28661284), np.float32(0.24853615), np.float32(0.23012206), np.float32(0.14128432), np.float32(0.090113476), np.float32(0.08348345), np.float32(0.073063046), np.float32(0.063620836), np.float32(0.056342337), np.float32(0.05476051), np.float32(0.053307135), np.float32(0.051692594), np.float32(0.06164105), np.float32(0.06760558), np.float32(0.074057326), np.float32(0.083115615), np.float32(0.08244107), np.float32(0.083894014), np.float32(0.091200314), np.float32(0.09575352), np.float32(0.08268141), np.float32(0.073068134), np.float32(0.06471951), np.float32(0.057255033), np.float32(0.057132035), np.float32(0.05437378), np.float32(0.0596215), np.float32(0.063605934), np.float32(0.06641154), np.float32(0.07051439), np.float32(0.075851545), np.float32(0.07842142), np.float32(0.0831337), np.float32(0.067898944), np.float32(0.0636602), np.float32(0.07028174), np.float32(0.06189203), np.float32(0.059062418), np.float32(0.05456024), np.float32(0.054984096), np.float32(0.06366256), np.float32(0.06335749), np.float32(0.06818078), np.float32(0.0708276), np.float32(0.07500926), np.float32(0.085799225), np.float32(0.096008725), np.float32(0.10342695), np.float32(0.10259473), np.float32(0.10647571), np.float32(0.1020599), np.float32(0.09148369), np.float32(0.09328653), np.float32(0.09032739), np.float32(0.09128578), np.float32(0.09928105), np.float32(0.101992734), np.float32(0.107892334), np.float32(0.1200279), np.float32(0.12167292), np.float32(0.12140141), np.float32(0.115326904), np.float32(0.117915146), np.float32(0.10605981), np.float32(0.09899865), np.float32(0.11073423), np.float32(0.12377521), np.float32(0.13253665), np.float32(0.13332896), np.float32(0.1321047), np.float32(0.13265806), np.float32(0.13517416), np.float32(0.12692392), np.float32(0.12150638), np.float32(0.120626695), np.float32(0.11827148), np.float32(0.12208419), np.float32(0.11228628), np.float32(0.1349627), np.float32(0.14201602), np.float32(0.13670048), np.float32(0.14588696), np.float32(0.15253472), np.float32(0.1573763), np.float32(0.16021919), np.float32(0.15337838), np.float32(0.14000884), np.float32(0.12957919), np.float32(0.11632103), np.float32(0.112592675), np.float32(0.08754744), np.float32(0.0756794), np.float32(0.07459074), np.float32(0.06348708), np.float32(0.054041374), np.float32(0.050876368), np.float32(0.05416203), np.float32(0.057892606), np.float32(0.059922874), np.float32(0.064186335), np.float32(0.078473546), np.float32(0.07656897), np.float32(0.06879899), np.float32(0.06555164), np.float32(0.06152041), np.float32(0.04992122), np.float32(0.038695768), np.float32(0.03656798), np.float32(0.033172917), np.float32(0.026667392), np.float32(0.02717148), np.float32(0.029403655), np.float32(0.029385604), np.float32(0.032351132), np.float32(0.037496753), np.float32(0.043553647), np.float32(0.042259756), np.float32(0.0393458), np.float32(0.04193056), np.float32(0.040847976), np.float32(0.03539412), np.float32(0.033795804), np.float32(0.027787339), np.float32(0.02225237), np.float32(0.018003818), np.float32(0.016753059), np.float32(0.017080123), np.float32(0.01672337), np.float32(0.019440357), np.float32(0.024080876), np.float32(0.026887733), np.float32(0.026958285), np.float32(0.02850688), np.float32(0.02603134), np.float32(0.025926847), np.float32(0.025238471), np.float32(0.025185753), np.float32(0.02250866), np.float32(0.02128908), np.float32(0.019931387), np.float32(0.019644536), np.float32(0.021821415), np.float32(0.023750152), np.float32(0.026506132), np.float32(0.03023403), np.float32(0.035408907), np.float32(0.038532004), np.float32(0.043433324), np.float32(0.053684), np.float32(0.061374508), np.float32(0.063535325), np.float32(0.06636833), np.float32(0.06850161), np.float32(0.06713459), np.float32(0.056323532), np.float32(0.060260016), np.float32(0.05988361), np.float32(0.06318565), np.float32(0.06729039), np.float32(0.0764255), np.float32(0.10668586), np.float32(0.11650122), np.float32(0.13269012), np.float32(0.15385583), np.float32(0.19249623), np.float32(0.19026946), np.float32(0.23123978), np.float32(0.23945233), np.float32(0.24384417), np.float32(0.24896787), np.float32(0.26403198), np.float32(0.2648337), np.float32(0.25591627), np.float32(0.24894692), np.float32(0.2696366), np.float32(0.29156625), np.float32(0.2853467), np.float32(0.31374422), np.float32(0.38240528), np.float32(0.39052236), np.float32(0.3903671), np.float32(0.4052384), np.float32(0.45402732), np.float32(0.42452875), np.float32(0.42071974), np.float32(0.48712227), np.float32(0.49696028), np.float32(0.47410408), np.float32(0.44614038), np.float32(0.39724746), np.float32(0.3307806), np.float32(0.31100646), np.float32(0.25720978), np.float32(0.24222158), np.float32(0.2379093), np.float32(0.2082076), np.float32(0.21200316), np.float32(0.21034954), np.float32(0.20881766), np.float32(0.20426416), np.float32(0.20594601), np.float32(0.19850859), np.float32(0.20166947), np.float32(0.19983326), np.float32(0.1985322), np.float32(0.17525296), np.float32(0.16219042), np.float32(0.14944693), np.float32(0.13002014), np.float32(0.12355052), np.float32(0.10679053), np.float32(0.08624487), np.float32(0.06685146), np.float32(0.07147793), np.float32(0.06037712), np.float32(0.050412517), np.float32(0.05728696), np.float32(0.051615898), np.float32(0.048555214), np.float32(0.050793838), np.float32(0.05833501), np.float32(0.06016819), np.float32(0.057442684), np.float32(0.06233324), np.float32(0.055698738), np.float32(0.06178742), np.float32(0.06526154), np.float32(0.06301833), np.float32(0.06599043), np.float32(0.0584403), np.float32(0.056564026), np.float32(0.05845034), np.float32(0.05527267), np.float32(0.048180018), np.float32(0.054640654), np.float32(0.055843435), np.float32(0.059531186), np.float32(0.060478054), np.float32(0.05791485), np.float32(0.056306843), np.float32(0.059841704), np.float32(0.06469487), np.float32(0.07123995), np.float32(0.06855509), np.float32(0.069889374), np.float32(0.07153265), np.float32(0.06982335), np.float32(0.06166144), np.float32(0.058957506), np.float32(0.05396925), np.float32(0.047395077), np.float32(0.0435595), np.float32(0.03671594), np.float32(0.036339693), np.float32(0.033742353), np.float32(0.034317873), np.float32(0.036243692), np.float32(0.040610347), np.float32(0.040489607), np.float32(0.04473388), np.float32(0.04693344), np.float32(0.04486051), np.float32(0.04310124), np.float32(0.043392185), np.float32(0.039689798), np.float32(0.038915657), np.float32(0.034815405), np.float32(0.03535911), np.float32(0.031738605), np.float32(0.032262925), np.float32(0.029749844), np.float32(0.029444708), np.float32(0.028576484), np.float32(0.029822065), np.float32(0.031125389), np.float32(0.03325048), np.float32(0.03364241), np.float32(0.038509645), np.float32(0.043312863), np.float32(0.04528886), np.float32(0.04290422), np.float32(0.04546466), np.float32(0.04556827), np.float32(0.04649648), np.float32(0.045536295), np.float32(0.04500554), np.float32(0.051010553), np.float32(0.05209746), np.float32(0.05555452), np.float32(0.05719041), np.float32(0.05718378), np.float32(0.059521556), np.float32(0.06728939), np.float32(0.06776113), np.float32(0.07111479), np.float32(0.07308855), np.float32(0.06770434), np.float32(0.07318885), np.float32(0.07705192), np.float32(0.06987148), np.float32(0.07736987), np.float32(0.069546975), np.float32(0.06581447), np.float32(0.064971514), np.float32(0.0681923), np.float32(0.06745432), np.float32(0.06849904), np.float32(0.06590961), np.float32(0.065354235), np.float32(0.059016753), np.float32(0.07083845), np.float32(0.07376436), np.float32(0.0806081), np.float32(0.08233599), np.float32(0.087507665), np.float32(0.086694986), np.float32(0.07712815), np.float32(0.07537474), np.float32(0.068488605), np.float32(0.073078126), np.float32(0.07894223), np.float32(0.08165871), np.float32(0.08739318), np.float32(0.107338786), np.float32(0.11493153), np.float32(0.11537444), np.float32(0.12935966), np.float32(0.13150474), np.float32(0.123672724), np.float32(0.1217126), np.float32(0.116013765), np.float32(0.10138831), np.float32(0.09462442), np.float32(0.0879875), np.float32(0.0868244), np.float32(0.07548763), np.float32(0.07148857), np.float32(0.079520844), np.float32(0.07587081), np.float32(0.07698836), np.float32(0.07964686), np.float32(0.064278975), np.float32(0.05486051), np.float32(0.049195778), np.float32(0.05150574), np.float32(0.046468224), np.float32(0.04798138), np.float32(0.049120266), np.float32(0.047875993), np.float32(0.051465176), np.float32(0.057219498), np.float32(0.06748944), np.float32(0.079242155), np.float32(0.07631765), np.float32(0.08198756), np.float32(0.088523686), np.float32(0.09046707), np.float32(0.08974397), np.float32(0.09183052), np.float32(0.09133799), np.float32(0.09149762), np.float32(0.08519259), np.float32(0.085938066), np.float32(0.084840156), np.float32(0.08314061), np.float32(0.09123987), np.float32(0.10219228), np.float32(0.11976816), np.float32(0.12775302), np.float32(0.14660814), np.float32(0.15325564), np.float32(0.16304493), np.float32(0.19365692), np.float32(0.19789246), np.float32(0.21795769), np.float32(0.26085374), np.float32(0.2906412), np.float32(0.37617958), np.float32(0.40716434), np.float32(0.47143617), np.float32(0.44821575), np.float32(0.43891975), np.float32(0.4653036), np.float32(0.4857676), np.float32(0.49804407), np.float32(0.48006764), np.float32(0.504478), np.float32(0.58589107), np.float32(0.6514588), np.float32(0.7228393), np.float32(0.6880805), np.float32(0.7017326), np.float32(0.6741508), np.float32(0.5397952), np.float32(0.4640604), np.float32(0.35528597), np.float32(0.31479585), np.float32(0.29300228), np.float32(0.25937837), np.float32(0.22244716)], 'MGVRVSRPRLSLFTLGHTSSLDQKMVLKTNTCRFSGLRIYPGKGMIFIRTDGQHYMFLNKKCKSYYHNRLRPAKLAWTVTYRKQHKKDQISEVQKKKRRTAAKSNNRSIVGTSLEVIQKKRAEKPEVRQASREAAIREVKERAKKQKAERAAAAKAAAGPQKAAPKVVGRGKR': [np.float32(0.52027094), np.float32(0.59639794), np.float32(0.59108156), np.float32(0.60399544), np.float32(0.6091582), np.float32(0.68096036), np.float32(0.835567), np.float32(0.85849214), np.float32(0.7908843), np.float32(0.7471386), np.float32(0.7644155), np.float32(0.83244896), np.float32(0.8121168), np.float32(0.8158035), np.float32(0.79396003), np.float32(0.6886697), np.float32(0.64205766), np.float32(0.53495073), np.float32(0.4869262), np.float32(0.50330275), np.float32(0.42436913), np.float32(0.43275645), np.float32(0.3451194), np.float32(0.40168288), np.float32(0.42167377), np.float32(0.45345518), np.float32(0.4614148), np.float32(0.44246197), np.float32(0.43734035), np.float32(0.38351908), np.float32(0.399345), np.float32(0.38389403), np.float32(0.30999774), np.float32(0.2631384), np.float32(0.24395195), np.float32(0.20322028), np.float32(0.18808676), np.float32(0.17078124), np.float32(0.16023447), np.float32(0.19601375), np.float32(0.18846025), np.float32(0.18780725), np.float32(0.1967592), np.float32(0.19571325), np.float32(0.23076218), np.float32(0.19541462), np.float32(0.1813422), np.float32(0.19895567), np.float32(0.26452523), np.float32(0.36431476), np.float32(0.4238899), np.float32(0.45576915), np.float32(0.40913376), np.float32(0.37091163), np.float32(0.3867306), np.float32(0.3964261), np.float32(0.48829764), np.float32(0.5129897), np.float32(0.5780042), np.float32(0.5625065), np.float32(0.4978374), np.float32(0.4582174), np.float32(0.39032206), np.float32(0.35449523), np.float32(0.32837242), np.float32(0.3068366), np.float32(0.32646433), np.float32(0.39069304), np.float32(0.38104084), np.float32(0.3165672), np.float32(0.3337659), np.float32(0.3474714), np.float32(0.32056078), np.float32(0.32989317), np.float32(0.3696461), np.float32(0.36653826), np.float32(0.3972979), np.float32(0.44221506), np.float32(0.50907093), np.float32(0.48741087), np.float32(0.5015398), np.float32(0.5236491), np.float32(0.53608716), np.float32(0.5542813), np.float32(0.54646957), np.float32(0.55954576), np.float32(0.58649534), np.float32(0.6370149), np.float32(0.6479151), np.float32(0.6675828), np.float32(0.71967167), np.float32(0.75034904), np.float32(0.7552293), np.float32(0.77611053), np.float32(0.7790606), np.float32(0.7875592), np.float32(0.7884993), np.float32(0.78975785), np.float32(0.76821345), np.float32(0.7415565), np.float32(0.7385826), np.float32(0.7330647), np.float32(0.7250754), np.float32(0.7106623), np.float32(0.70693874), np.float32(0.71139103), np.float32(0.70734626), np.float32(0.7266605), np.float32(0.7233551), np.float32(0.7531928), np.float32(0.7336836), np.float32(0.74647194), np.float32(0.7491495), np.float32(0.7352701), np.float32(0.7333596), np.float32(0.71222985), np.float32(0.7342993), np.float32(0.7238188), np.float32(0.715722), np.float32(0.69677675), np.float32(0.6919877), np.float32(0.68347454), np.float32(0.68425846), np.float32(0.6782893), np.float32(0.68299896), np.float32(0.6946248), np.float32(0.7045769), np.float32(0.699638), np.float32(0.7049593), np.float32(0.7098722), np.float32(0.7175093), np.float32(0.71562666), np.float32(0.7138206), np.float32(0.70604295), np.float32(0.7018993), np.float32(0.706634), np.float32(0.7110284), np.float32(0.7172994), np.float32(0.7140201), np.float32(0.7135335), np.float32(0.71252894), np.float32(0.71140945), np.float32(0.7032409), np.float32(0.72149426), np.float32(0.73095596), np.float32(0.73412865), np.float32(0.74546725), np.float32(0.74775803), np.float32(0.76732606), np.float32(0.7821994), np.float32(0.7925471), np.float32(0.80721587), np.float32(0.81143343), np.float32(0.8237996), np.float32(0.8385504), np.float32(0.85647655), np.float32(0.8683615), np.float32(0.87243795), np.float32(0.89499354), np.float32(0.8971325), np.float32(0.8942835), np.float32(0.9124061), np.float32(0.9219745), np.float32(0.9359412), np.float32(0.9482425), np.float32(0.95254886), np.float32(0.9560854), np.float32(0.9552266), np.float32(0.954548), np.float32(0.9551785), np.float32(0.9517085), np.float32(0.95325565), np.float32(0.95238465)], 'MSCGNEFVETLKKIGYPKADNLNGEDFDWLFDGVEDESFLKWFCGNVNEQNVLSERELEAFSILQKSGKPILEGAALDEALKTCKTSDLKTPRLDGKELEKLEDEVQTLLKLKNLKIQRRNKCQLMASVTSHKSLRLNAKEEEATKKLKQSQGILNAVITKISNELQALTDEVTQLMMFFRHSNLGQGTNPLVFLSQFSLEKYLSQEEQSTAALTLYTKKQFFQGIHEVVESSNEDNFQLLDIQTPSICDNQEILEERRLEMARLQLAYICAQHQLIHLKASNSSMKSSIKWAEESLHSLTSKAVDKENLDAKISSLTSEIMKLEKQITQIKDRSLPTVVRENAQLLNMPVVKGDFDLQIAKQDYYTARQELVLNQLIKQKASFELLQLSYEIELRKHRDIYRQLENLVQELSQSNMMLYKQLEMLTDPSVSQQINPRNTIDTKDYSTHRLYQLLEGENKKKDLFLTHGNLEEVAEAGEWHEPRRQSLQ': [np.float32(0.1818442), np.float32(0.21206252), np.float32(0.21732551), np.float32(0.21745467), np.float32(0.21520106), np.float32(0.21230619), np.float32(0.23280835), np.float32(0.21077684), np.float32(0.24384417), np.float32(0.2678595), np.float32(0.25716716), np.float32(0.27614966), np.float32(0.27227002), np.float32(0.27823353), np.float32(0.27990893), np.float32(0.2749119), np.float32(0.2723149), np.float32(0.26250392), np.float32(0.25185645), np.float32(0.26423097), np.float32(0.28339148), np.float32(0.28665859), np.float32(0.32452947), np.float32(0.35989216), np.float32(0.3742851), np.float32(0.37462503), np.float32(0.38009393), np.float32(0.35657737), np.float32(0.35583338), np.float32(0.34320468), np.float32(0.26855233), np.float32(0.2227123), np.float32(0.18528147), np.float32(0.16221544), np.float32(0.1638547), np.float32(0.15171102), np.float32(0.15505654), np.float32(0.1477277), np.float32(0.15292847), np.float32(0.15806422), np.float32(0.15931286), np.float32(0.15700048), np.float32(0.1677545), np.float32(0.17259131), np.float32(0.17477076), np.float32(0.1699396), np.float32(0.16297421), np.float32(0.15787166), np.float32(0.16795671), np.float32(0.142602), np.float32(0.13919629), np.float32(0.14986563), np.float32(0.14845923), np.float32(0.1459996), np.float32(0.1587607), np.float32(0.16976736), np.float32(0.17628421), np.float32(0.1713076), np.float32(0.1590021), np.float32(0.16453272), np.float32(0.161113), np.float32(0.15507884), np.float32(0.14758931), np.float32(0.15275787), np.float32(0.14966369), np.float32(0.15918103), np.float32(0.1581553), np.float32(0.1618942), np.float32(0.15695961), np.float32(0.17216194), np.float32(0.17845772), np.float32(0.1851051), np.float32(0.20762163), np.float32(0.23563237), np.float32(0.2611073), np.float32(0.30016118), np.float32(0.3157508), np.float32(0.3095689), np.float32(0.33653054), np.float32(0.33849072), np.float32(0.34017494), np.float32(0.3551512), np.float32(0.34527773), np.float32(0.3693585), np.float32(0.38201556), np.float32(0.45899174), np.float32(0.5153105), np.float32(0.44211212), np.float32(0.50854814), np.float32(0.5168691), np.float32(0.43796068), np.float32(0.42000556), np.float32(0.47233382), np.float32(0.5066894), np.float32(0.43465814), np.float32(0.43868986), np.float32(0.45685947), np.float32(0.36231068), np.float32(0.3448734), np.float32(0.34856632), np.float32(0.33671048), np.float32(0.32979083), np.float32(0.29687637), np.float32(0.24777612), np.float32(0.24445759), np.float32(0.19372378), np.float32(0.19331947), np.float32(0.20367126), np.float32(0.26806292), np.float32(0.20672587), np.float32(0.20569184), np.float32(0.2407914), np.float32(0.20593783), np.float32(0.20159318), np.float32(0.22333445), np.float32(0.21827003), np.float32(0.21901661), np.float32(0.21490864), np.float32(0.2526692), np.float32(0.28408834), np.float32(0.2920365), np.float32(0.295535), np.float32(0.2972656), np.float32(0.3067877), np.float32(0.31272757), np.float32(0.31420073), np.float32(0.3208983), np.float32(0.31543306), np.float32(0.32376835), np.float32(0.32334244), np.float32(0.35708153), np.float32(0.3642589), np.float32(0.34976628), np.float32(0.3503911), np.float32(0.366797), np.float32(0.39601925), np.float32(0.3872313), np.float32(0.44248793), np.float32(0.46096277), np.float32(0.4566742), np.float32(0.47912824), np.float32(0.5001067), np.float32(0.44711724), np.float32(0.41956526), np.float32(0.39360774), np.float32(0.37306187), np.float32(0.3756889), np.float32(0.36298475), np.float32(0.36267453), np.float32(0.3391636), np.float32(0.27457985), np.float32(0.25488806), np.float32(0.24398045), np.float32(0.25512204), np.float32(0.21842653), np.float32(0.18754938), np.float32(0.22106415), np.float32(0.22057174), np.float32(0.16742608), np.float32(0.16111846), np.float32(0.17003751), np.float32(0.13652551), np.float32(0.1342368), np.float32(0.12705989), np.float32(0.12290534), np.float32(0.120625526), np.float32(0.11774762), np.float32(0.13601826), np.float32(0.12533048), np.float32(0.12336593), np.float32(0.13851254), np.float32(0.13560289), np.float32(0.14618394), np.float32(0.13597322), np.float32(0.14277127), np.float32(0.14252768), np.float32(0.14244676), np.float32(0.14822441), np.float32(0.1457196), np.float32(0.14853568), np.float32(0.1309133), np.float32(0.13984478), np.float32(0.13463719), np.float32(0.12287219), np.float32(0.10464115), np.float32(0.102540776), np.float32(0.10089277), np.float32(0.0949604), np.float32(0.09694916), np.float32(0.10538158), np.float32(0.1262713), np.float32(0.13068333), np.float32(0.12651391), np.float32(0.1323933), np.float32(0.13698728), np.float32(0.14538296), np.float32(0.14647067), np.float32(0.15164346), np.float32(0.14725243), np.float32(0.12694575), np.float32(0.11562137), np.float32(0.10244379), np.float32(0.09628516), np.float32(0.10136784), np.float32(0.09702293), np.float32(0.09778525), np.float32(0.09865472), np.float32(0.10622114), np.float32(0.114640065), np.float32(0.13148782), np.float32(0.12938581), np.float32(0.12736379), np.float32(0.14721203), np.float32(0.15013021), np.float32(0.12804447), np.float32(0.13599557), np.float32(0.14314441), np.float32(0.135706), np.float32(0.11176571), np.float32(0.10433988), np.float32(0.093043074), np.float32(0.08658285), np.float32(0.09830427), np.float32(0.11016831), np.float32(0.12269926), np.float32(0.13494493), np.float32(0.14173621), np.float32(0.15853718), np.float32(0.16260606), np.float32(0.1663106), np.float32(0.18403709), np.float32(0.18826823), np.float32(0.18143947), np.float32(0.17945127), np.float32(0.20455441), np.float32(0.20495196), np.float32(0.1981262), np.float32(0.19540322), np.float32(0.21753193), np.float32(0.2264921), np.float32(0.22819152), np.float32(0.26458144), np.float32(0.28235492), np.float32(0.26915458), np.float32(0.26483092), np.float32(0.2960054), np.float32(0.28071293), np.float32(0.22280772), np.float32(0.25327265), np.float32(0.22786586), np.float32(0.23799154), np.float32(0.20311399), np.float32(0.2155412), np.float32(0.19617084), np.float32(0.17569153), np.float32(0.16183211), np.float32(0.13953075), np.float32(0.13055852), np.float32(0.11952014), np.float32(0.10283588), np.float32(0.09204914), np.float32(0.08771379), np.float32(0.082252756), np.float32(0.089506134), np.float32(0.08495697), np.float32(0.07495713), np.float32(0.08324575), np.float32(0.0827436), np.float32(0.090279356), np.float32(0.08510036), np.float32(0.11334518), np.float32(0.14752352), np.float32(0.19306765), np.float32(0.22660811), np.float32(0.25169143), np.float32(0.2890388), np.float32(0.32777807), np.float32(0.33247378), np.float32(0.3143815), np.float32(0.33424407), np.float32(0.35511473), np.float32(0.341271), np.float32(0.33525178), np.float32(0.34835833), np.float32(0.34429604), np.float32(0.31476316), np.float32(0.3210829), np.float32(0.3266839), np.float32(0.34331012), np.float32(0.34867612), np.float32(0.35799888), np.float32(0.3709448), np.float32(0.36957702), np.float32(0.38392243), np.float32(0.40462267), np.float32(0.42079145), np.float32(0.43912563), np.float32(0.439486), np.float32(0.43753257), np.float32(0.41881567), np.float32(0.425177), np.float32(0.4456822), np.float32(0.4274422), np.float32(0.4381005), np.float32(0.41066775), np.float32(0.3716213), np.float32(0.36883917), np.float32(0.36676526), np.float32(0.36760628), np.float32(0.3622259), np.float32(0.33147797), np.float32(0.3278465), np.float32(0.28468388), np.float32(0.27018827), np.float32(0.23194627), np.float32(0.22739887), np.float32(0.2052917), np.float32(0.21729258), np.float32(0.22156107), np.float32(0.20619419), np.float32(0.20668833), np.float32(0.22805919), np.float32(0.31571063), np.float32(0.30902645), np.float32(0.2756883), np.float32(0.29508916), np.float32(0.33715865), np.float32(0.3368905), np.float32(0.33518866), np.float32(0.38090783), np.float32(0.37269518), np.float32(0.37486106), np.float32(0.37315825), np.float32(0.3928268), np.float32(0.4020091), np.float32(0.38002935), np.float32(0.44211978), np.float32(0.45527768), np.float32(0.45658237), np.float32(0.473965), np.float32(0.5098665), np.float32(0.5530079), np.float32(0.6015331), np.float32(0.6424944), np.float32(0.66303074), np.float32(0.639244), np.float32(0.61174124), np.float32(0.6194701), np.float32(0.61681277), np.float32(0.6000308), np.float32(0.6552949), np.float32(0.65444225), np.float32(0.65457535), np.float32(0.6346679), np.float32(0.56754494), np.float32(0.53452945), np.float32(0.5285356), np.float32(0.5015347), np.float32(0.45385808), np.float32(0.43615082), np.float32(0.45907968), np.float32(0.4654532), np.float32(0.46680608), np.float32(0.44923985), np.float32(0.47306013), np.float32(0.4636604), np.float32(0.44478464), np.float32(0.41533276), np.float32(0.42116094), np.float32(0.43181804), np.float32(0.4100596), np.float32(0.38990536), np.float32(0.3927929), np.float32(0.38595998), np.float32(0.36639822), np.float32(0.36738), np.float32(0.3456155), np.float32(0.3448188), np.float32(0.34480023), np.float32(0.35085133), np.float32(0.42193338), np.float32(0.39668447), np.float32(0.42864007), np.float32(0.38924187), np.float32(0.37666622), np.float32(0.40084153), np.float32(0.36473224), np.float32(0.39487848), np.float32(0.38031855), np.float32(0.35159004), np.float32(0.34088266), np.float32(0.34064615), np.float32(0.3343144), np.float32(0.2697569), np.float32(0.28977045), np.float32(0.26201606), np.float32(0.24964105), np.float32(0.22251695), np.float32(0.22381306), np.float32(0.23647542), np.float32(0.19434197), np.float32(0.20555265), np.float32(0.21894372), np.float32(0.22859615), np.float32(0.21368629), np.float32(0.21761316), np.float32(0.22796854), np.float32(0.20589316), np.float32(0.18905957), np.float32(0.19325426), np.float32(0.20067874), np.float32(0.19720158), np.float32(0.19503883), np.float32(0.23686521), np.float32(0.28544167), np.float32(0.30317888), np.float32(0.29165727), np.float32(0.332274), np.float32(0.38138303), np.float32(0.399481), np.float32(0.44269451), np.float32(0.5473724), np.float32(0.56724095), np.float32(0.6352315), np.float32(0.7061259), np.float32(0.74597436), np.float32(0.77358127), np.float32(0.7961611), np.float32(0.8271513), np.float32(0.8291617), np.float32(0.8297185), np.float32(0.83771354), np.float32(0.83738524), np.float32(0.83788735), np.float32(0.8261799), np.float32(0.80042917), np.float32(0.7580305), np.float32(0.7220505), np.float32(0.710971), np.float32(0.6738429), np.float32(0.6714654), np.float32(0.6489282), np.float32(0.62953365), np.float32(0.6017286), np.float32(0.5831162), np.float32(0.5347946), np.float32(0.4540115), np.float32(0.43828115), np.float32(0.41016132), np.float32(0.35876969), np.float32(0.30424917), np.float32(0.2767306), np.float32(0.23291865), np.float32(0.22637142), np.float32(0.20670891), np.float32(0.20944528), np.float32(0.18371166), np.float32(0.18994084), np.float32(0.20098111), np.float32(0.20645803), np.float32(0.22964224), np.float32(0.25120148), np.float32(0.25987175), np.float32(0.28834927), np.float32(0.3123528), np.float32(0.3088086), np.float32(0.31505725), np.float32(0.33983725), np.float32(0.34567982), np.float32(0.33657634), np.float32(0.3702025), np.float32(0.36205512), np.float32(0.343464), np.float32(0.3472501), np.float32(0.36067152), np.float32(0.35450202), np.float32(0.38610995), np.float32(0.42476964), np.float32(0.4623891), np.float32(0.49738708), np.float32(0.5289977), np.float32(0.5374679), np.float32(0.56226665), np.float32(0.5750833), np.float32(0.6147937), np.float32(0.61358404), np.float32(0.648481), np.float32(0.7253312), np.float32(0.73401344)], 'MPIKHNVLTLHSSANEGKNGDVTLFFGLSGTGKTTLSADPNRALIGDDEHCWSDNGVFNIEGGCYAKCIGLSAEKEPDIYGAIRYGSVLENVVFDPLTRAVDYDDSTLTENTRCAYPIEYISNAKIPCLSTNMPTNIILLTCDARGVLPPISKLDRNQTMFHFISGYTSKMAGTEDGVTEPQATFSSCFAQPFLALHPMRYAKMLADRIEANNANAWLLNTGWVGAGFSQGGKRCPLKYTRAILDAIHSGELAKVQYENYDIFNLQVPTTCPKVPDDMLNPKKAWTAGADSFEAEVKKLGGLFNENFKKYESEATPEVVKAGPAV': [np.float32(0.3688596), np.float32(0.41777104), np.float32(0.52488405), np.float32(0.5497229), np.float32(0.3914937), np.float32(0.51945275), np.float32(0.5917119), np.float32(0.59584206), np.float32(0.59166276), np.float32(0.3844908), np.float32(0.21650276), np.float32(0.1568885), np.float32(0.13315648), np.float32(0.13847846), np.float32(0.13039683), np.float32(0.14709342), np.float32(0.13451362), np.float32(0.13778159), np.float32(0.16809301), np.float32(0.2014774), np.float32(0.17052655), np.float32(0.15973116), np.float32(0.14728262), np.float32(0.13275346), np.float32(0.103474975), np.float32(0.10214056), np.float32(0.08659425), np.float32(0.07775486), np.float32(0.07187647), np.float32(0.07050217), np.float32(0.06185927), np.float32(0.048334237), np.float32(0.047273323), np.float32(0.044120423), np.float32(0.043449305), np.float32(0.0492638), np.float32(0.0567419), np.float32(0.07481892), np.float32(0.08633847), np.float32(0.09443682), np.float32(0.102915704), np.float32(0.10975222), np.float32(0.111262634), np.float32(0.12238292), np.float32(0.109351896), np.float32(0.105348855), np.float32(0.08961053), np.float32(0.097537965), np.float32(0.08594644), np.float32(0.08897746), np.float32(0.09533553), np.float32(0.08654757), np.float32(0.0735973), np.float32(0.06365925), np.float32(0.057044692), np.float32(0.0585161), np.float32(0.059809633), np.float32(0.07388079), np.float32(0.06903344), np.float32(0.060310114), np.float32(0.049043793), np.float32(0.048583653), np.float32(0.059058655), np.float32(0.0660728), np.float32(0.069951735), np.float32(0.071775325), np.float32(0.070296824), np.float32(0.061487798), np.float32(0.06549914), np.float32(0.0649883), np.float32(0.06528185), np.float32(0.06320312), np.float32(0.07117827), np.float32(0.06690547), np.float32(0.064058356), np.float32(0.061948575), np.float32(0.062382296), np.float32(0.063374355), np.float32(0.05268731), np.float32(0.057017587), np.float32(0.063839756), np.float32(0.065501265), np.float32(0.06649788), np.float32(0.07315859), np.float32(0.074232556), np.float32(0.07119317), np.float32(0.058494434), np.float32(0.057995953), np.float32(0.051401313), np.float32(0.05212269), np.float32(0.052348405), np.float32(0.05460431), np.float32(0.0630779), np.float32(0.07531103), np.float32(0.08237457), np.float32(0.088890344), np.float32(0.093564324), np.float32(0.10587076), np.float32(0.12044493), np.float32(0.13172837), np.float32(0.14774565), np.float32(0.15967466), np.float32(0.15234289), np.float32(0.1440701), np.float32(0.14746968), np.float32(0.14827184), np.float32(0.16249785), np.float32(0.18388176), np.float32(0.19291066), np.float32(0.18115623), np.float32(0.16948849), np.float32(0.17304078), np.float32(0.17475207), np.float32(0.19492507), np.float32(0.16263793), np.float32(0.16520002), np.float32(0.13291027), np.float32(0.11417061), np.float32(0.103525), np.float32(0.09771181), np.float32(0.09213304), np.float32(0.084358), np.float32(0.07524388), np.float32(0.06801217), np.float32(0.06694622), np.float32(0.05587714), np.float32(0.05035815), np.float32(0.043492984), np.float32(0.037572376), np.float32(0.03409026), np.float32(0.033977043), np.float32(0.031264152), np.float32(0.029973798), np.float32(0.03694419), np.float32(0.03586243), np.float32(0.030646332), np.float32(0.030791588), np.float32(0.030448494), np.float32(0.031861592), np.float32(0.03229664), np.float32(0.034810767), np.float32(0.040147945), np.float32(0.040955227), np.float32(0.040629312), np.float32(0.04140141), np.float32(0.044314966), np.float32(0.04383904), np.float32(0.04437925), np.float32(0.04105879), np.float32(0.041416407), np.float32(0.043175604), np.float32(0.04343669), np.float32(0.043738484), np.float32(0.04985785), np.float32(0.057244442), np.float32(0.057784293), np.float32(0.05830459), np.float32(0.054987494), np.float32(0.058300585), np.float32(0.05756026), np.float32(0.06440512), np.float32(0.07142612), np.float32(0.075773686), np.float32(0.090063766), np.float32(0.101741195), np.float32(0.09636604), np.float32(0.10095059), np.float32(0.0933803), np.float32(0.08669295), np.float32(0.0881616), np.float32(0.09046474), np.float32(0.09193882), np.float32(0.094989605), np.float32(0.0992648), np.float32(0.09878677), np.float32(0.10929075), np.float32(0.11174293), np.float32(0.11630847), np.float32(0.10752917), np.float32(0.10883016), np.float32(0.10725315), np.float32(0.10248977), np.float32(0.09073126), np.float32(0.08882106), np.float32(0.08011608), np.float32(0.07640168), np.float32(0.07228699), np.float32(0.058861237), np.float32(0.05640352), np.float32(0.04436562), np.float32(0.038425922), np.float32(0.040141203), np.float32(0.03868487), np.float32(0.032281753), np.float32(0.031109706), np.float32(0.034235574), np.float32(0.03524423), np.float32(0.035714105), np.float32(0.036847502), np.float32(0.04002389), np.float32(0.046457764), np.float32(0.048962828), np.float32(0.04939517), np.float32(0.05092781), np.float32(0.04951415), np.float32(0.047065333), np.float32(0.046657253), np.float32(0.045491144), np.float32(0.04583052), np.float32(0.047016487), np.float32(0.04398434), np.float32(0.04005778), np.float32(0.036605336), np.float32(0.036823675), np.float32(0.03735067), np.float32(0.035578243), np.float32(0.035652682), np.float32(0.04132348), np.float32(0.04991797), np.float32(0.045537576), np.float32(0.044370517), np.float32(0.053779498), np.float32(0.061718553), np.float32(0.05568659), np.float32(0.051724065), np.float32(0.04718884), np.float32(0.05333046), np.float32(0.047990467), np.float32(0.048174422), np.float32(0.053659923), np.float32(0.055407953), np.float32(0.049718067), np.float32(0.043487806), np.float32(0.04301591), np.float32(0.04531222), np.float32(0.046581317), np.float32(0.04980245), np.float32(0.055130195), np.float32(0.057774596), np.float32(0.06438592), np.float32(0.06194174), np.float32(0.064366475), np.float32(0.06035028), np.float32(0.054834567), np.float32(0.056150727), np.float32(0.051288854), np.float32(0.052316092), np.float32(0.059325133), np.float32(0.057971224), np.float32(0.06403765), np.float32(0.05851275), np.float32(0.067297995), np.float32(0.07510152), np.float32(0.07079815), np.float32(0.07795834), np.float32(0.08495759), np.float32(0.09098379), np.float32(0.0956233), np.float32(0.106569834), np.float32(0.10963405), np.float32(0.10986445), np.float32(0.1165623), np.float32(0.111015804), np.float32(0.10676049), np.float32(0.13435017), np.float32(0.1558043), np.float32(0.14441961), np.float32(0.15907276), np.float32(0.16219191), np.float32(0.16453573), np.float32(0.17043301), np.float32(0.177867), np.float32(0.18335353), np.float32(0.19029596), np.float32(0.200814), np.float32(0.20557337), np.float32(0.20782875), np.float32(0.19731256), np.float32(0.2208185), np.float32(0.22548123), np.float32(0.20794794), np.float32(0.18870555), np.float32(0.18657091), np.float32(0.18882808), np.float32(0.1590681), np.float32(0.16059597), np.float32(0.20386042), np.float32(0.21720013), np.float32(0.21075663), np.float32(0.21608157), np.float32(0.20730175), np.float32(0.20858456), np.float32(0.21178488), np.float32(0.22996162), np.float32(0.21790299), np.float32(0.18359433), np.float32(0.21454328), np.float32(0.23138593), np.float32(0.22284669), np.float32(0.21704428), np.float32(0.21135832), np.float32(0.21314284), np.float32(0.20184746), np.float32(0.20462114), np.float32(0.23486486), np.float32(0.26265553), np.float32(0.2553543), np.float32(0.3019931), np.float32(0.36722836), np.float32(0.3883133), np.float32(0.38479465), np.float32(0.4432196), np.float32(0.48889545), np.float32(0.5402839), np.float32(0.53216255), np.float32(0.62618345), np.float32(0.6234043), np.float32(0.7095523), np.float32(0.6701941), np.float32(0.7790901), np.float32(0.78822047), np.float32(0.7895016), np.float32(0.8373867), np.float32(0.8265341), np.float32(0.79671246)], 'MRSSRSPALPARRLRHLRCPQQCLYRIPEPLLPFALTSGGWPAGPRVFPNGETWGALLPGSARASLDLGGAQDGPASCGGLPEVRVLAATAAAAAAGAAMPKGRKGGHKGRARQYTSPEEIDAQLQAEKQKAREEEEQKEGGDGAAGDPKKEKKSLDSDESEDEEDDYQQKRKGVEGLIDIENPNRVAQTTKKVTQLDLDGPKELSRREREEIEKQKAKERYMKMHLAGKTEQAKADLARLAIIRKQREEAARKKEEERKAKDDATLSGKRMQSLSLNK': [np.float32(0.97962534), np.float32(0.98261535), np.float32(0.97945625), np.float32(0.97834903), np.float32(0.9742857), np.float32(0.9714578), np.float32(0.9672723), np.float32(0.96034294), np.float32(0.9588405), np.float32(0.95607144), np.float32(0.95402443), np.float32(0.94725585), np.float32(0.94626725), np.float32(0.9468702), np.float32(0.9565594), np.float32(0.9622782), np.float32(0.96556807), np.float32(0.9679806), np.float32(0.96727777), np.float32(0.969002), np.float32(0.96688396), np.float32(0.9620908), np.float32(0.9599728), np.float32(0.95938456), np.float32(0.96399206), np.float32(0.96207964), np.float32(0.9582764), np.float32(0.9587672), np.float32(0.957434), np.float32(0.95560116), np.float32(0.9586585), np.float32(0.9612553), np.float32(0.9567356), np.float32(0.9585105), np.float32(0.94988984), np.float32(0.957278), np.float32(0.95575327), np.float32(0.949387), np.float32(0.94664526), np.float32(0.9459435), np.float32(0.9487741), np.float32(0.9444115), np.float32(0.9499642), np.float32(0.95267314), np.float32(0.9534125), np.float32(0.9589842), np.float32(0.96165514), np.float32(0.96382415), np.float32(0.96506596), np.float32(0.9682593), np.float32(0.97036684), np.float32(0.9721328), np.float32(0.9723848), np.float32(0.96941257), np.float32(0.96903676), np.float32(0.962015), np.float32(0.95787185), np.float32(0.9585541), np.float32(0.95481193), np.float32(0.9572253), np.float32(0.9567344), np.float32(0.95858544), np.float32(0.9577479), np.float32(0.96399176), np.float32(0.9689025), np.float32(0.96692944), np.float32(0.9693049), np.float32(0.97297025), np.float32(0.97011256), np.float32(0.96734065), np.float32(0.9650716), np.float32(0.9695737), np.float32(0.973304), np.float32(0.9700098), np.float32(0.9672537), np.float32(0.97047836), np.float32(0.97282), np.float32(0.97335464), np.float32(0.97375286), np.float32(0.9712886), np.float32(0.96661377), np.float32(0.95944303), np.float32(0.9520628), np.float32(0.95341593), np.float32(0.9599543), np.float32(0.95786583), np.float32(0.9592043), np.float32(0.9451641), np.float32(0.9457328), np.float32(0.95378816), np.float32(0.95782846), np.float32(0.96298116), np.float32(0.9711176), np.float32(0.9743974), np.float32(0.97627443), np.float32(0.9779795), np.float32(0.9790444), np.float32(0.979156), np.float32(0.97905934), np.float32(0.97947663), np.float32(0.9800976), np.float32(0.980548), np.float32(0.9814829), np.float32(0.9814441), np.float32(0.9823268), np.float32(0.9819983), np.float32(0.9821686), np.float32(0.98258924), np.float32(0.9817399), np.float32(0.97959924), np.float32(0.977018), np.float32(0.97392005), np.float32(0.9673683), np.float32(0.961109), np.float32(0.95377517), np.float32(0.94281745), np.float32(0.9290821), np.float32(0.91614366), np.float32(0.90591), np.float32(0.8911712), np.float32(0.85219586), np.float32(0.8143626), np.float32(0.78399295), np.float32(0.745724), np.float32(0.7358234), np.float32(0.72029614), np.float32(0.74407685), np.float32(0.7508815), np.float32(0.78414637), np.float32(0.81080335), np.float32(0.8105604), np.float32(0.8156583), np.float32(0.8163432), np.float32(0.83595943), np.float32(0.8601845), np.float32(0.87964106), np.float32(0.8940321), np.float32(0.9142004), np.float32(0.92542815), np.float32(0.94060576), np.float32(0.9517065), np.float32(0.9602439), np.float32(0.9665855), np.float32(0.96995825), np.float32(0.9727577), np.float32(0.97338796), np.float32(0.9759905), np.float32(0.9780936), np.float32(0.979989), np.float32(0.9804882), np.float32(0.9812407), np.float32(0.98169184), np.float32(0.9812309), np.float32(0.98159194), np.float32(0.98111844), np.float32(0.9804817), np.float32(0.9795935), np.float32(0.97841954), np.float32(0.97628945), np.float32(0.9759996), np.float32(0.9758311), np.float32(0.9753329), np.float32(0.97357124), np.float32(0.9727035), np.float32(0.97164917), np.float32(0.9710534), np.float32(0.9702176), np.float32(0.9670774), np.float32(0.9641608), np.float32(0.96236867), np.float32(0.963538), np.float32(0.9595336), np.float32(0.9611412), np.float32(0.9621411), np.float32(0.96057487), np.float32(0.96301436), np.float32(0.95954376), np.float32(0.9584099), np.float32(0.96260655), np.float32(0.96121776), np.float32(0.96338075), np.float32(0.96281284), np.float32(0.9625433), np.float32(0.95896655), np.float32(0.9578745), np.float32(0.9567296), np.float32(0.955642), np.float32(0.9522139), np.float32(0.947608), np.float32(0.94494677), np.float32(0.93980336), np.float32(0.9360651), np.float32(0.92512727), np.float32(0.9266651), np.float32(0.9175172), np.float32(0.91413873), np.float32(0.9075332), np.float32(0.90414447), np.float32(0.89587617), np.float32(0.8849789), np.float32(0.8788033), np.float32(0.86148936), np.float32(0.84843016), np.float32(0.8284233), np.float32(0.79713935), np.float32(0.77302986), np.float32(0.7374825), np.float32(0.7283), np.float32(0.7062844), np.float32(0.6748081), np.float32(0.63678455), np.float32(0.61824805), np.float32(0.6187473), np.float32(0.6083923), np.float32(0.61112493), np.float32(0.5884953), np.float32(0.59660506), np.float32(0.5816762), np.float32(0.59304), np.float32(0.5779088), np.float32(0.60911), np.float32(0.6234245), np.float32(0.6158656), np.float32(0.61564684), np.float32(0.61622554), np.float32(0.6082021), np.float32(0.6147129), np.float32(0.6095678), np.float32(0.6079422), np.float32(0.6058893), np.float32(0.611861), np.float32(0.6043287), np.float32(0.6035912), np.float32(0.613856), np.float32(0.61512905), np.float32(0.61831546), np.float32(0.61822236), np.float32(0.61065847), np.float32(0.6104574), np.float32(0.60801816), np.float32(0.60387826), np.float32(0.6014407), np.float32(0.5991365), np.float32(0.6021436), np.float32(0.59799415), np.float32(0.59550667), np.float32(0.5997428), np.float32(0.6022601), np.float32(0.60993993), np.float32(0.61226577), np.float32(0.618502), np.float32(0.60733026), np.float32(0.6142663), np.float32(0.6155351), np.float32(0.62788105), np.float32(0.64231396), np.float32(0.6555933), np.float32(0.66922224), np.float32(0.6844991), np.float32(0.6956747), np.float32(0.6976645), np.float32(0.7103668), np.float32(0.7208365), np.float32(0.723837), np.float32(0.73534226), np.float32(0.7559052), np.float32(0.7610619), np.float32(0.77040166), np.float32(0.76226836), np.float32(0.7756131), np.float32(0.793157), np.float32(0.794809), np.float32(0.7994784), np.float32(0.80818874), np.float32(0.8081275), np.float32(0.81997603), np.float32(0.825488), np.float32(0.83942467), np.float32(0.8551158)], 'MADAGAAGGGDASQPTLLQSWYNWGGSMVTYAQQTLNSFMGWEDLEVVDPEAEKAKKGQDATATGLLEQERKQAWGTKQFQQYIGADVTSLLSVPVWIMEPFTILQKAAEIMEYTELLDAADTTEDEFDRFALVAAYCVSPFGAAERAWKPFNPILGETFELEVGSGVRYLAEQVSHHPPICAAHAQNSHFRYDLVSAPTTRFLGNSLEVYPYGRTRITLVRTNEVYTLVPPNAMVHNIVIGRTWVDAYGPMTINCHTTGAKCRLDFKPCGWFGYGRYEFEGYVYDKDGVKRVKLTGKWSQYADAVRCDAEGVPLPDEPVKRLWTCAAKPVGDYYSFTTFAHKLNSSEGIRAPLPSDSRRRPDRANLAAGQMAAAGSEKVRLEEMQRAERRERDKRSDSWVPRWFRKVEQPKLYDGELEIEKVPFWEFTGDYLQLPQSEEAKAGDINGKGFAPWQYPDIHEKL': [np.float32(0.9276292), np.float32(0.9351059), np.float32(0.9263273), np.float32(0.9345846), np.float32(0.9305668), np.float32(0.90661407), np.float32(0.88060594), np.float32(0.85037893), np.float32(0.8208977), np.float32(0.7361158), np.float32(0.6817686), np.float32(0.682858), np.float32(0.66363806), np.float32(0.5943838), np.float32(0.59424514), np.float32(0.5763477), np.float32(0.508854), np.float32(0.4224996), np.float32(0.40246356), np.float32(0.3381628), np.float32(0.28531528), np.float32(0.27911803), np.float32(0.2717559), np.float32(0.24725743), np.float32(0.24011971), np.float32(0.23103064), np.float32(0.24256219), np.float32(0.22038357), np.float32(0.2314131), np.float32(0.25989726), np.float32(0.27082926), np.float32(0.29379246), np.float32(0.27186406), np.float32(0.2878463), np.float32(0.34207973), np.float32(0.33280382), np.float32(0.3617075), np.float32(0.36930883), np.float32(0.3678857), np.float32(0.35033378), np.float32(0.34529573), np.float32(0.38769522), np.float32(0.39646548), np.float32(0.42830294), np.float32(0.47710684), np.float32(0.49065506), np.float32(0.46846217), np.float32(0.48341122), np.float32(0.5081204), np.float32(0.46178463), np.float32(0.50299007), np.float32(0.50283957), np.float32(0.5357832), np.float32(0.5080842), np.float32(0.47218466), np.float32(0.4525512), np.float32(0.47350836), np.float32(0.50268245), np.float32(0.4626772), np.float32(0.4834312), np.float32(0.46923596), np.float32(0.46471894), np.float32(0.45193267), np.float32(0.39481217), np.float32(0.3506131), np.float32(0.33502483), np.float32(0.3316165), np.float32(0.33671516), np.float32(0.29352254), np.float32(0.25856104), np.float32(0.25121045), np.float32(0.21829389), np.float32(0.19224025), np.float32(0.16700621), np.float32(0.15905923), np.float32(0.15241845), np.float32(0.13060221), np.float32(0.12864055), np.float32(0.13108727), np.float32(0.12126267), np.float32(0.1151361), np.float32(0.11003293), np.float32(0.101516984), np.float32(0.10115042), np.float32(0.09404879), np.float32(0.09025413), np.float32(0.083009996), np.float32(0.092223085), np.float32(0.10351863), np.float32(0.079740405), np.float32(0.062309973), np.float32(0.06364646), np.float32(0.06039874), np.float32(0.058545753), np.float32(0.050412036), np.float32(0.048589725), np.float32(0.045782033), np.float32(0.04414848), np.float32(0.041049857), np.float32(0.03738954), np.float32(0.03852656), np.float32(0.036344588), np.float32(0.03561753), np.float32(0.036017254), np.float32(0.0377886), np.float32(0.03813196), np.float32(0.034538064), np.float32(0.037782807), np.float32(0.04248313), np.float32(0.046581317), np.float32(0.0607573), np.float32(0.06970211), np.float32(0.078648545), np.float32(0.08506242), np.float32(0.09325862), np.float32(0.09906692), np.float32(0.09868735), np.float32(0.09933242), np.float32(0.09906958), np.float32(0.08420072), np.float32(0.082367405), np.float32(0.08309683), np.float32(0.07204446), np.float32(0.067019455), np.float32(0.06622029), np.float32(0.05783434), np.float32(0.052992083), np.float32(0.048395995), np.float32(0.043292258), np.float32(0.04714163), np.float32(0.04752417), np.float32(0.044230133), np.float32(0.043930825), np.float32(0.043375432), np.float32(0.039456867), np.float32(0.041587852), np.float32(0.038135592), np.float32(0.03361476), np.float32(0.034829356), np.float32(0.035850227), np.float32(0.03785017), np.float32(0.039329752), np.float32(0.0445209), np.float32(0.048874833), np.float32(0.052586954), np.float32(0.05783029), np.float32(0.07132849), np.float32(0.08508039), np.float32(0.08190937), np.float32(0.09356214), np.float32(0.105138175), np.float32(0.11556161), np.float32(0.11635152), np.float32(0.11748984), np.float32(0.11806566), np.float32(0.12315976), np.float32(0.11444528), np.float32(0.114159875), np.float32(0.102088906), np.float32(0.08375529), np.float32(0.076299824), np.float32(0.08024716), np.float32(0.07517584), np.float32(0.06322448), np.float32(0.06741641), np.float32(0.07106048), np.float32(0.067904815), np.float32(0.0717212), np.float32(0.074426055), np.float32(0.07304268), np.float32(0.063657686), np.float32(0.060794238), np.float32(0.06352919), np.float32(0.059856776), np.float32(0.05727601), np.float32(0.059662137), np.float32(0.0658682), np.float32(0.06454301), np.float32(0.066619575), np.float32(0.06527512), np.float32(0.073651195), np.float32(0.069342785), np.float32(0.06983828), np.float32(0.07410866), np.float32(0.07232729), np.float32(0.06693895), np.float32(0.060102012), np.float32(0.06331849), np.float32(0.06665729), np.float32(0.056726933), np.float32(0.055759832), np.float32(0.05624927), np.float32(0.05492335), np.float32(0.05736837), np.float32(0.0608132), np.float32(0.06132979), np.float32(0.056900095), np.float32(0.060118634), np.float32(0.05872283), np.float32(0.05376168), np.float32(0.05267802), np.float32(0.054471474), np.float32(0.05519926), np.float32(0.05936689), np.float32(0.057540465), np.float32(0.067337945), np.float32(0.06302799), np.float32(0.06074483), np.float32(0.055989232), np.float32(0.051712934), np.float32(0.054269586), np.float32(0.050031267), np.float32(0.0495918), np.float32(0.05107175), np.float32(0.053257335), np.float32(0.047859196), np.float32(0.047258925), np.float32(0.040447935), np.float32(0.036872555), np.float32(0.03550758), np.float32(0.03936288), np.float32(0.042547088), np.float32(0.044643912), np.float32(0.04879545), np.float32(0.04317751), np.float32(0.042782515), np.float32(0.039612275), np.float32(0.03174411), np.float32(0.032021288), np.float32(0.029367106), np.float32(0.030401632), np.float32(0.03460642), np.float32(0.03540754), np.float32(0.034691587), np.float32(0.033488747), np.float32(0.033586968), np.float32(0.03391944), np.float32(0.03280579), np.float32(0.03500901), np.float32(0.03992631), np.float32(0.039054368), np.float32(0.043032497), np.float32(0.045090687), np.float32(0.044416856), np.float32(0.039433334), np.float32(0.040045965), np.float32(0.04207487), np.float32(0.044777658), np.float32(0.050094582), np.float32(0.052245647), np.float32(0.058009975), np.float32(0.05737996), np.float32(0.056130085), np.float32(0.05813303), np.float32(0.06227816), np.float32(0.051920824), np.float32(0.058240443), np.float32(0.05892317), np.float32(0.06300389), np.float32(0.062027425), np.float32(0.05922777), np.float32(0.06005378), np.float32(0.06205351), np.float32(0.061499808), np.float32(0.06544192), np.float32(0.06623387), np.float32(0.068117365), np.float32(0.068138555), np.float32(0.068468), np.float32(0.06626108), np.float32(0.06271692), np.float32(0.05529881), np.float32(0.050131965), np.float32(0.048966803), np.float32(0.04556996), np.float32(0.06373706), np.float32(0.06884137), np.float32(0.07357738), np.float32(0.07225539), np.float32(0.08218427), np.float32(0.07779083), np.float32(0.0698297), np.float32(0.07516777), np.float32(0.071), np.float32(0.07610369), np.float32(0.080940716), np.float32(0.084759764), np.float32(0.08488004), np.float32(0.08758089), np.float32(0.089970686), np.float32(0.09051275), np.float32(0.08849553), np.float32(0.09390454), np.float32(0.091164395), np.float32(0.09249559), np.float32(0.0992622), np.float32(0.10447635), np.float32(0.119494), np.float32(0.1212295), np.float32(0.12236611), np.float32(0.12009856), np.float32(0.1245968), np.float32(0.14361705), np.float32(0.14036185), np.float32(0.15034108), np.float32(0.17730471), np.float32(0.17366697), np.float32(0.19185597), np.float32(0.18515317), np.float32(0.18888769), np.float32(0.17499198), np.float32(0.1791656), np.float32(0.16517621), np.float32(0.16084018), np.float32(0.17016803), np.float32(0.16004579), np.float32(0.16538943), np.float32(0.15965828), np.float32(0.18177669), np.float32(0.17910089), np.float32(0.1896858), np.float32(0.17927587), np.float32(0.17310296), np.float32(0.14775814), np.float32(0.12467047), np.float32(0.11347818), np.float32(0.10875849), np.float32(0.106300525), np.float32(0.10130279), np.float32(0.08014629), np.float32(0.07785652), np.float32(0.08128295), np.float32(0.07713852), np.float32(0.0812043), np.float32(0.08679551), np.float32(0.10702882), np.float32(0.12686792), np.float32(0.15264331), np.float32(0.165397), np.float32(0.19979995), np.float32(0.24930702), np.float32(0.27303475), np.float32(0.28126281), np.float32(0.29573268), np.float32(0.30258214), np.float32(0.3525352), np.float32(0.3882039), np.float32(0.44111973), np.float32(0.505492), np.float32(0.5461732), np.float32(0.6020681), np.float32(0.6509471), np.float32(0.7370545), np.float32(0.7598907), np.float32(0.77740216), np.float32(0.7889997), np.float32(0.7859052), np.float32(0.8327277), np.float32(0.8432614), np.float32(0.83624554), np.float32(0.8434316), np.float32(0.8739321), np.float32(0.89244735), np.float32(0.8796391), np.float32(0.8640462), np.float32(0.8446093), np.float32(0.82625806), np.float32(0.83291596), np.float32(0.7783983), np.float32(0.7680668), np.float32(0.74245036), np.float32(0.74058425), np.float32(0.70265037), np.float32(0.68189645), np.float32(0.6943976), np.float32(0.6670909), np.float32(0.6112945), np.float32(0.56685644), np.float32(0.5652872), np.float32(0.5062177), np.float32(0.47220573), np.float32(0.44511023), np.float32(0.41302878), np.float32(0.38917038), np.float32(0.39224318), np.float32(0.3931084), np.float32(0.37601486), np.float32(0.37685007), np.float32(0.38297358), np.float32(0.36844864), np.float32(0.38288006), np.float32(0.3683105), np.float32(0.35153943), np.float32(0.3383275), np.float32(0.3647403), np.float32(0.38545734), np.float32(0.36805603), np.float32(0.39812648), np.float32(0.3984922), np.float32(0.41775203), np.float32(0.43792397), np.float32(0.4472264), np.float32(0.4405492), np.float32(0.46740368), np.float32(0.50491637), np.float32(0.5190641), np.float32(0.5097882), np.float32(0.5083843), np.float32(0.48640844), np.float32(0.51824796), np.float32(0.5109083), np.float32(0.4475152), np.float32(0.4566723), np.float32(0.4747187), np.float32(0.45045108), np.float32(0.42807403), np.float32(0.42769197), np.float32(0.40427026), np.float32(0.40658367), np.float32(0.4380768), np.float32(0.42084655), np.float32(0.42132452), np.float32(0.42928788), np.float32(0.4436536), np.float32(0.41073748), np.float32(0.40952113), np.float32(0.4621466), np.float32(0.4776096), np.float32(0.45637524), np.float32(0.45624593), np.float32(0.48028192), np.float32(0.5238595), np.float32(0.5093225), np.float32(0.46558964), np.float32(0.42146692), np.float32(0.4762736), np.float32(0.49709904), np.float32(0.5519627), np.float32(0.51324), np.float32(0.4976523), np.float32(0.50477976), np.float32(0.49305993), np.float32(0.56456953), np.float32(0.606775), np.float32(0.70505416), np.float32(0.7408026), np.float32(0.7722637), np.float32(0.7559926), np.float32(0.7922758), np.float32(0.79248065), np.float32(0.7556576), np.float32(0.6434535), np.float32(0.611448), np.float32(0.5251306), np.float32(0.59695286), np.float32(0.4761506), np.float32(0.4712015), np.float32(0.47300407), np.float32(0.53854704), np.float32(0.68320996), np.float32(0.51370144), np.float32(0.60044944), np.float32(0.44564688)], 'MSNCLSDSESDYDDEPVRGKKGLLHFQLRVPFADNNNSFRTSVKKPKVYVRRLVDRPFSVRMNHIKREFDMVEILIRNCERMKNVEELKLQSLERDVKERSNELLNKKKQSKIEKCVKDLEEKEAPVCLIEELIKNYKHELKKNEIELRKIEANNNKDGGRKRSSRLLRKKVDKSTKEIKTKEEERITVEMRKLSKVMDKRDKRSTDQHDQMKDFESMKKQFEDRVTELDSKEKQCDRRLKELDSNEKHFKVRAKELESKQEKFEGRVKEITSKEEAFEGRVKEFESKEEDFKVQVKDLERQEKELISKEEQFEGRVVELKSKEKKFQGQVKELESKKKRLERQVNELNSKEKQLKSWVKEVESEKKHFESQVKELKSKEKQFEGRVKEMASKERQLEVHVNAIELKEHEFKGKLKELELVKKHLESQVKDLKSKENQLEGRVKEFESKEVNFEDRVKELGTKMNDFESRVKELGTKQKFFESRVKELRSEEEEFKGKVREFKSKEKDFEGRVREFESKEEEFELNRFELQLKELKSKENQFEGQLKELELRDNQYETFIKSFEEEIESEDHPNPAIDGRSLQFLRVEQTDELESHGNDILVNLLASSDPSKDVLDIIQNHIIPHCKGDNVVTINGSHVVLLEQLMRISPHIKPHVQEEALKLVLNLKAYISENTENSVVVLGYLLLLSIYGLVPYFDKDEILKYFGFVAQHKIAVELFGMMGLTHKISDFVQNLIDNQQHVEAVRFICACNITNKNQSSVDLLWELVQWAKVISESNCKKTNSIEIKDKARDQEIASLIQGRILELNKQKGKQRLNLEVGSSSKG': [np.float32(0.9641587), np.float32(0.9624949), np.float32(0.9663059), np.float32(0.96579283), np.float32(0.9651409), np.float32(0.9647788), np.float32(0.96567744), np.float32(0.9665481), np.float32(0.9638817), np.float32(0.9618448), np.float32(0.9587226), np.float32(0.95237), np.float32(0.9411773), np.float32(0.9145374), np.float32(0.8732719), np.float32(0.85123444), np.float32(0.8345623), np.float32(0.81373787), np.float32(0.77110463), np.float32(0.73496175), np.float32(0.7360359), np.float32(0.70985883), np.float32(0.70134217), np.float32(0.65728587), np.float32(0.64196277), np.float32(0.62761575), np.float32(0.6083554), np.float32(0.62676436), np.float32(0.63277805), np.float32(0.658431), np.float32(0.6595862), np.float32(0.6616275), np.float32(0.690722), np.float32(0.7229431), np.float32(0.7313369), np.float32(0.7237505), np.float32(0.6849095), np.float32(0.6982193), np.float32(0.67667365), np.float32(0.64267135), np.float32(0.6133792), np.float32(0.55003214), np.float32(0.5316678), np.float32(0.5172538), np.float32(0.48172674), np.float32(0.4967139), np.float32(0.49592158), np.float32(0.491015), np.float32(0.4974634), np.float32(0.5027109), np.float32(0.5068373), np.float32(0.5386015), np.float32(0.5149786), np.float32(0.5297963), np.float32(0.5177613), np.float32(0.48630282), np.float32(0.4481751), np.float32(0.40728492), np.float32(0.39666027), np.float32(0.3223792), np.float32(0.27784768), np.float32(0.26558498), np.float32(0.2808096), np.float32(0.27761143), np.float32(0.26660195), np.float32(0.2766975), np.float32(0.27535677), np.float32(0.25336763), np.float32(0.2297791), np.float32(0.23726235), np.float32(0.23787622), np.float32(0.22125167), np.float32(0.24395671), np.float32(0.20504698), np.float32(0.22137748), np.float32(0.22009778), np.float32(0.21827558), np.float32(0.25614327), np.float32(0.2686137), np.float32(0.2744524), np.float32(0.28748095), np.float32(0.2853531), np.float32(0.29051143), np.float32(0.3109799), np.float32(0.32989728), np.float32(0.33224988), np.float32(0.37527877), np.float32(0.4137464), np.float32(0.4281526), np.float32(0.40441224), np.float32(0.41812152), np.float32(0.4381356), np.float32(0.4346656), np.float32(0.42433184), np.float32(0.44245958), np.float32(0.47772184), np.float32(0.4745655), np.float32(0.47891784), np.float32(0.494069), np.float32(0.5068199), np.float32(0.5073448), np.float32(0.4815275), np.float32(0.5067188), np.float32(0.5225071), np.float32(0.48055673), np.float32(0.45947343), np.float32(0.4593962), np.float32(0.43504825), np.float32(0.42394635), np.float32(0.44014707), np.float32(0.46329796), np.float32(0.456507), np.float32(0.4635429), np.float32(0.46685803), np.float32(0.44192722), np.float32(0.42843714), np.float32(0.43939307), np.float32(0.44208822), np.float32(0.40468606), np.float32(0.3918179), np.float32(0.37984073), np.float32(0.37655306), np.float32(0.36904824), np.float32(0.36546254), np.float32(0.36659425), np.float32(0.36656117), np.float32(0.38228735), np.float32(0.37562943), np.float32(0.40343818), np.float32(0.3954368), np.float32(0.39723364), np.float32(0.40517095), np.float32(0.4043193), np.float32(0.42774326), np.float32(0.41855428), np.float32(0.40678272), np.float32(0.41897047), np.float32(0.43163913), np.float32(0.45654628), np.float32(0.45301014), np.float32(0.45984992), np.float32(0.46634707), np.float32(0.48320162), np.float32(0.5093137), np.float32(0.51255524), np.float32(0.57127196), np.float32(0.6460902), np.float32(0.66861874), np.float32(0.68358403), np.float32(0.6931719), np.float32(0.70753723), np.float32(0.7063984), np.float32(0.7108349), np.float32(0.71533954), np.float32(0.7273176), np.float32(0.72822183), np.float32(0.7429927), np.float32(0.77424455), np.float32(0.7811549), np.float32(0.80137587), np.float32(0.8261827), np.float32(0.8210144), np.float32(0.82981443), np.float32(0.8245458), np.float32(0.81543887), np.float32(0.82613605), np.float32(0.8135173), np.float32(0.8108195), np.float32(0.80259067), np.float32(0.78014505), np.float32(0.7755615), np.float32(0.764952), np.float32(0.76231927), np.float32(0.7636811), np.float32(0.7542714), np.float32(0.76068485), np.float32(0.76105726), np.float32(0.76032454), np.float32(0.7360368), np.float32(0.7252474), np.float32(0.72624344), np.float32(0.72161007), np.float32(0.70757127), np.float32(0.69030297), np.float32(0.6730509), np.float32(0.6739033), np.float32(0.655792), np.float32(0.6525831), np.float32(0.6629932), np.float32(0.6478524), np.float32(0.6510844), np.float32(0.67380166), np.float32(0.6794247), np.float32(0.6780317), np.float32(0.6778359), np.float32(0.673743), np.float32(0.66775477), np.float32(0.67244923), np.float32(0.6618517), np.float32(0.63624287), np.float32(0.63512975), np.float32(0.6180954), np.float32(0.61771744), np.float32(0.62688035), np.float32(0.6221678), np.float32(0.6259438), np.float32(0.6462318), np.float32(0.6524123), np.float32(0.6575927), np.float32(0.6623392), np.float32(0.66377515), np.float32(0.6605336), np.float32(0.6472841), np.float32(0.63829315), np.float32(0.6145058), np.float32(0.5942771), np.float32(0.58888656), np.float32(0.5869541), np.float32(0.58542144), np.float32(0.5776942), np.float32(0.5774778), np.float32(0.57429904), np.float32(0.5773783), np.float32(0.57996166), np.float32(0.5759534), np.float32(0.5720574), np.float32(0.5770413), np.float32(0.58289456), np.float32(0.5830287), np.float32(0.5821244), np.float32(0.5872045), np.float32(0.58595175), np.float32(0.5858944), np.float32(0.5882649), np.float32(0.5885004), np.float32(0.5874534), np.float32(0.5930636), np.float32(0.5917638), np.float32(0.5932499), np.float32(0.5914359), np.float32(0.5900244), np.float32(0.5937971), np.float32(0.59066695), np.float32(0.59534746), np.float32(0.5916381), np.float32(0.5964643), np.float32(0.5948127), np.float32(0.5899543), np.float32(0.59159076), np.float32(0.59223014), np.float32(0.59718996), np.float32(0.5978764), np.float32(0.59818166), np.float32(0.59645987), np.float32(0.59226274), np.float32(0.6030915), np.float32(0.6105326), np.float32(0.61596805), np.float32(0.6168743), np.float32(0.6247594), np.float32(0.61446863), np.float32(0.61858684), np.float32(0.6070769), np.float32(0.61075073), np.float32(0.6207159), np.float32(0.60920405), np.float32(0.6158434), np.float32(0.6273147), np.float32(0.62881637), np.float32(0.6259654), np.float32(0.62445635), np.float32(0.62628067), np.float32(0.6214151), np.float32(0.617252), np.float32(0.6106765), np.float32(0.6071906), np.float32(0.60841125), np.float32(0.6056863), np.float32(0.61139905), np.float32(0.61289394), np.float32(0.6179764), np.float32(0.61684215), np.float32(0.6151087), np.float32(0.61931324), np.float32(0.62018615), np.float32(0.62224865), np.float32(0.6185576), np.float32(0.6179287), np.float32(0.610759), np.float32(0.61269784), np.float32(0.6139758), np.float32(0.61796665), np.float32(0.6177935), np.float32(0.62167126), np.float32(0.6240781), np.float32(0.62376416), np.float32(0.6192807), np.float32(0.61651564), np.float32(0.61672926), np.float32(0.62964785), np.float32(0.6245153), np.float32(0.62328315), np.float32(0.6171016), np.float32(0.62111807), np.float32(0.6154564), np.float32(0.61637515), np.float32(0.61799836), np.float32(0.6129054), np.float32(0.6159995), np.float32(0.61583763), np.float32(0.61823744), np.float32(0.6191041), np.float32(0.620142), np.float32(0.63052243), np.float32(0.63509864), np.float32(0.64656657), np.float32(0.6485602), np.float32(0.6510439), np.float32(0.6425839), np.float32(0.64604104), np.float32(0.65448874), np.float32(0.6496343), np.float32(0.65357184), np.float32(0.647096), np.float32(0.6425553), np.float32(0.6433393), np.float32(0.6412141), np.float32(0.6530917), np.float32(0.6454991), np.float32(0.6486246), np.float32(0.650128), np.float32(0.650949), np.float32(0.64897436), np.float32(0.64788395), np.float32(0.6485384), np.float32(0.6413103), np.float32(0.6452859), np.float32(0.63994396), np.float32(0.62914246), np.float32(0.6336565), np.float32(0.6330914), np.float32(0.64124304), np.float32(0.632046), np.float32(0.6321315), np.float32(0.6266827), np.float32(0.6235948), np.float32(0.6172147), np.float32(0.61706823), np.float32(0.62240666), np.float32(0.6181339), np.float32(0.619125), np.float32(0.6138846), np.float32(0.6138124), np.float32(0.6221826), np.float32(0.62561727), np.float32(0.6368532), np.float32(0.62575597), np.float32(0.6234081), np.float32(0.6232919), np.float32(0.62034076), np.float32(0.6145457), np.float32(0.610651), np.float32(0.61441016), np.float32(0.61001295), np.float32(0.61542696), np.float32(0.60825205), np.float32(0.6086027), np.float32(0.6152742), np.float32(0.6108959), np.float32(0.6255884), np.float32(0.6143607), np.float32(0.6166032), np.float32(0.613346), np.float32(0.61024255), np.float32(0.6157261), np.float32(0.61469233), np.float32(0.61347777), np.float32(0.6154176), np.float32(0.6152446), np.float32(0.6080199), np.float32(0.6056582), np.float32(0.6117176), np.float32(0.61299163), np.float32(0.6213787), np.float32(0.62064576), np.float32(0.623241), np.float32(0.62303257), np.float32(0.61821157), np.float32(0.62396336), np.float32(0.6229997), np.float32(0.62358105), np.float32(0.6202321), np.float32(0.6227253), np.float32(0.6200078), np.float32(0.61958796), np.float32(0.62347347), np.float32(0.6228267), np.float32(0.6270282), np.float32(0.6211957), np.float32(0.6230663), np.float32(0.62935185), np.float32(0.62635785), np.float32(0.63264257), np.float32(0.634838), np.float32(0.637987), np.float32(0.6337041), np.float32(0.6344094), np.float32(0.6271095), np.float32(0.63019), np.float32(0.63203925), np.float32(0.6321595), np.float32(0.6361599), np.float32(0.62925005), np.float32(0.63172054), np.float32(0.63184357), np.float32(0.63169193), np.float32(0.62961435), np.float32(0.6285185), np.float32(0.6361242), np.float32(0.6258912), np.float32(0.62684363), np.float32(0.62234044), np.float32(0.6231897), np.float32(0.6197221), np.float32(0.6184498), np.float32(0.63204366), np.float32(0.62380564), np.float32(0.62438345), np.float32(0.6169853), np.float32(0.6126938), np.float32(0.614641), np.float32(0.6194626), np.float32(0.62465817), np.float32(0.6252854), np.float32(0.62443745), np.float32(0.61632675), np.float32(0.61993176), np.float32(0.6183277), np.float32(0.6225447), np.float32(0.6265121), np.float32(0.62266046), np.float32(0.62465507), np.float32(0.6204854), np.float32(0.6193633), np.float32(0.62559366), np.float32(0.62245256), np.float32(0.6281542), np.float32(0.6249809), np.float32(0.6312597), np.float32(0.6163), np.float32(0.6130159), np.float32(0.6126755), np.float32(0.61646974), np.float32(0.62405413), np.float32(0.6170839), np.float32(0.62055784), np.float32(0.59758073), np.float32(0.59164387), np.float32(0.59420246), np.float32(0.5835902), np.float32(0.5806987), np.float32(0.579592), np.float32(0.5731548), np.float32(0.57079846), np.float32(0.5668299), np.float32(0.56641066), np.float32(0.56632924), np.float32(0.58206624), np.float32(0.5780241), np.float32(0.58751804), np.float32(0.57804936), np.float32(0.57065934), np.float32(0.57407457), np.float32(0.56718), np.float32(0.57394266), np.float32(0.5710114), np.float32(0.5738967), np.float32(0.57326716), np.float32(0.57944834), np.float32(0.5949163), np.float32(0.5937633), np.float32(0.6046903), np.float32(0.60466737), np.float32(0.609916), np.float32(0.6068203), np.float32(0.60008824), np.float32(0.5991928), np.float32(0.5976962), np.float32(0.5962343), np.float32(0.5931212), np.float32(0.59321177), np.float32(0.5918043), np.float32(0.5966327), np.float32(0.599174), np.float32(0.60171217), np.float32(0.60688734), np.float32(0.600953), np.float32(0.6067187), np.float32(0.6122946), np.float32(0.60610837), np.float32(0.6103153), np.float32(0.6114061), np.float32(0.61535156), np.float32(0.6139366), np.float32(0.6116737), np.float32(0.6014437), np.float32(0.5986125), np.float32(0.60200334), np.float32(0.6046773), np.float32(0.60793155), np.float32(0.6097366), np.float32(0.6156426), np.float32(0.6182861), np.float32(0.61627966), np.float32(0.618862), np.float32(0.6238194), np.float32(0.6198826), np.float32(0.6148644), np.float32(0.6180909), np.float32(0.602037), np.float32(0.5961897), np.float32(0.59832895), np.float32(0.6011557), np.float32(0.59244084), np.float32(0.5969768), np.float32(0.59989744), np.float32(0.59666896), np.float32(0.5971647), np.float32(0.6090917), np.float32(0.61531603), np.float32(0.6133693), np.float32(0.59123224), np.float32(0.5874321), np.float32(0.5715724), np.float32(0.537604), np.float32(0.5544767), np.float32(0.5515315), np.float32(0.5399589), np.float32(0.52325237), np.float32(0.5222983), np.float32(0.5212357), np.float32(0.52558976), np.float32(0.51797044), np.float32(0.51393527), np.float32(0.5197326), np.float32(0.50971466), np.float32(0.5195193), np.float32(0.5100429), np.float32(0.5056602), np.float32(0.48686397), np.float32(0.4450424), np.float32(0.41225955), np.float32(0.40186182), np.float32(0.3897758), np.float32(0.39317146), np.float32(0.38587943), np.float32(0.39503708), np.float32(0.41948572), np.float32(0.46377078), np.float32(0.5142792), np.float32(0.56772023), np.float32(0.6327527), np.float32(0.6619049), np.float32(0.6810954), np.float32(0.6981767), np.float32(0.7265767), np.float32(0.697759), np.float32(0.70682836), np.float32(0.7328885), np.float32(0.71000403), np.float32(0.7016958), np.float32(0.7052466), np.float32(0.68145007), np.float32(0.5985009), np.float32(0.58181715), np.float32(0.55008537), np.float32(0.5287207), np.float32(0.51241213), np.float32(0.4659501), np.float32(0.4679454), np.float32(0.37192917), np.float32(0.30675587), np.float32(0.2892554), np.float32(0.27072632), np.float32(0.2642015), np.float32(0.2105256), np.float32(0.20941386), np.float32(0.20430864), np.float32(0.16055141), np.float32(0.13122617), np.float32(0.11167943), np.float32(0.10475106), np.float32(0.09485556), np.float32(0.09390937), np.float32(0.093292184), np.float32(0.09591447), np.float32(0.100051165), np.float32(0.11380287), np.float32(0.116592705), np.float32(0.12074875), np.float32(0.12397392), np.float32(0.112077005), np.float32(0.10269555), np.float32(0.08752754), np.float32(0.08076704), np.float32(0.077914186), np.float32(0.0617767), np.float32(0.05517552), np.float32(0.057370268), np.float32(0.056309424), np.float32(0.047947414), np.float32(0.048195336), np.float32(0.0520394), np.float32(0.050375413), np.float32(0.05713607), np.float32(0.06912599), np.float32(0.076534726), np.float32(0.0834987), np.float32(0.08740151), np.float32(0.081624195), np.float32(0.078719355), np.float32(0.07591756), np.float32(0.06745603), np.float32(0.061936997), np.float32(0.057093468), np.float32(0.050734922), np.float32(0.053266436), np.float32(0.054556403), np.float32(0.05291213), np.float32(0.050800078), np.float32(0.049941678), np.float32(0.051055714), np.float32(0.042621315), np.float32(0.041171636), np.float32(0.048965853), np.float32(0.060726687), np.float32(0.0561965), np.float32(0.0558753), np.float32(0.058624916), np.float32(0.056771718), np.float32(0.05233847), np.float32(0.049906224), np.float32(0.05453688), np.float32(0.061252963), np.float32(0.0598306), np.float32(0.06453263), np.float32(0.07820983), np.float32(0.07548764), np.float32(0.06811973), np.float32(0.063416526), np.float32(0.0750661), np.float32(0.07170407), np.float32(0.06387476), np.float32(0.068066336), np.float32(0.090948656), np.float32(0.08488384), np.float32(0.09269097), np.float32(0.1041821), np.float32(0.09738757), np.float32(0.07396747), np.float32(0.08032882), np.float32(0.10086882), np.float32(0.09508083), np.float32(0.08694483), np.float32(0.101216145), np.float32(0.097615175), np.float32(0.08229445), np.float32(0.068864726), np.float32(0.06997307), np.float32(0.06088648), np.float32(0.048225775), np.float32(0.041309297), np.float32(0.043881264), np.float32(0.04619682), np.float32(0.040369168), np.float32(0.037832636), np.float32(0.03431227), np.float32(0.02943524), np.float32(0.03195992), np.float32(0.030294297), np.float32(0.027073938), np.float32(0.024807157), np.float32(0.024463257), np.float32(0.023726588), np.float32(0.022596546), np.float32(0.019202212), np.float32(0.019114938), np.float32(0.020519137), np.float32(0.018687394), np.float32(0.019455701), np.float32(0.017861607), np.float32(0.021158837), np.float32(0.026609065), np.float32(0.025367986), np.float32(0.027893081), np.float32(0.034493785), np.float32(0.042657226), np.float32(0.041993763), np.float32(0.049312167), np.float32(0.054573342), np.float32(0.05705445), np.float32(0.06435878), np.float32(0.06427599), np.float32(0.062215343), np.float32(0.06473721), np.float32(0.069644555), np.float32(0.06652887), np.float32(0.06546463), np.float32(0.06819652), np.float32(0.058787767), np.float32(0.055672627), np.float32(0.047864966), np.float32(0.043053202), np.float32(0.04439445), np.float32(0.049057025), np.float32(0.056757625), np.float32(0.044197146), np.float32(0.04285786), np.float32(0.04886045), np.float32(0.04395028), np.float32(0.04085572), np.float32(0.044771153), np.float32(0.046580996), np.float32(0.043836273), np.float32(0.042165905), np.float32(0.043812264), np.float32(0.04928714), np.float32(0.054023825), np.float32(0.059687838), np.float32(0.057403892), np.float32(0.06047892), np.float32(0.068425156), np.float32(0.06374736), np.float32(0.056133103), np.float32(0.056662135), np.float32(0.05074649), np.float32(0.0484373), np.float32(0.046824), np.float32(0.043340098), np.float32(0.038802538), np.float32(0.040183432), np.float32(0.03789379), np.float32(0.037417628), np.float32(0.041234937), np.float32(0.048087273), np.float32(0.052387554), np.float32(0.05483302), np.float32(0.061125435), np.float32(0.062380247), np.float32(0.057997834), np.float32(0.055407688), np.float32(0.04783862), np.float32(0.04189687), np.float32(0.041740812), np.float32(0.045000568), np.float32(0.039009027), np.float32(0.040960018), np.float32(0.04614084), np.float32(0.045429077), np.float32(0.04336032), np.float32(0.053853717), np.float32(0.061368454), np.float32(0.06057858), np.float32(0.06553269), np.float32(0.07481649), np.float32(0.08641135), np.float32(0.09121311), np.float32(0.09589415), np.float32(0.093567036), np.float32(0.10567829), np.float32(0.100216925), np.float32(0.10922377), np.float32(0.12033051), np.float32(0.12877005), np.float32(0.13081431), np.float32(0.13949531), np.float32(0.1597153), np.float32(0.16957435), np.float32(0.1831858), np.float32(0.19012976), np.float32(0.20051318), np.float32(0.20009622), np.float32(0.2216452), np.float32(0.31050915), np.float32(0.2697849), np.float32(0.25497383), np.float32(0.3088144), np.float32(0.32237023), np.float32(0.26348048), np.float32(0.29125464), np.float32(0.2846421), np.float32(0.2823441), np.float32(0.21647824), np.float32(0.19771458), np.float32(0.19995561), np.float32(0.19070327), np.float32(0.17839202), np.float32(0.1974363), np.float32(0.21154681), np.float32(0.21284167), np.float32(0.19880418), np.float32(0.2126333), np.float32(0.22012052), np.float32(0.272659), np.float32(0.27192798), np.float32(0.27748406), np.float32(0.281771), np.float32(0.31646293), np.float32(0.38770038), np.float32(0.4331211), np.float32(0.48081312), np.float32(0.5454478), np.float32(0.6166145), np.float32(0.6677048), np.float32(0.67123383), np.float32(0.70282304), np.float32(0.75781614), np.float32(0.8108447), np.float32(0.86045974), np.float32(0.8889626), np.float32(0.9115287), np.float32(0.9166465), np.float32(0.9229209), np.float32(0.92590433), np.float32(0.92589635), np.float32(0.9247891)], 'MPKRSKLLQALDEHKGRDYDAEKQKKLLKASKKRKGLTGKEEEKLKEESVKDKKTEESASESEEEEDKEESTNAAEGETSQNDAADDAEDDEEAEDEDEEEEEEEDIPLSDLSDDEREDVIPHQRLTINNSTAILASTKRISFISHLTPFSEHNSLISKAEDEMDIPDANDDLNRELSFYKTAQTAAYTARKLLKKEGVPFTRPGDYFAEMVKSDEHMGKIKKKLYDEAASKKAAAEARKQRDLKKFGKQVQVAKLQQRAKEKKEAIERINDLKKKRKNDTSGQDGGADDLFDVAVEDAVSENPRKRARGDTSGPNLKRQKKNEKYGFGGKKRHAKSGDAISSGDLRGFSVKKMKGASGGAKRPGKSKRAAARGRA': [np.float32(0.81203395), np.float32(0.8026194), np.float32(0.78696525), np.float32(0.77546984), np.float32(0.748039), np.float32(0.74401706), np.float32(0.7337545), np.float32(0.72409385), np.float32(0.68315524), np.float32(0.67663115), np.float32(0.6692294), np.float32(0.65865606), np.float32(0.6373), np.float32(0.59952724), np.float32(0.5983713), np.float32(0.60341346), np.float32(0.58420235), np.float32(0.59140617), np.float32(0.5812023), np.float32(0.5713459), np.float32(0.57543945), np.float32(0.58358544), np.float32(0.6131108), np.float32(0.6346985), np.float32(0.65215856), np.float32(0.66271657), np.float32(0.6721409), np.float32(0.67642486), np.float32(0.6937553), np.float32(0.6830267), np.float32(0.69811845), np.float32(0.7132828), np.float32(0.72416145), np.float32(0.7415266), np.float32(0.75788707), np.float32(0.78043073), np.float32(0.7920293), np.float32(0.79061), np.float32(0.8165736), np.float32(0.83534294), np.float32(0.852362), np.float32(0.86492556), np.float32(0.89216036), np.float32(0.9009788), np.float32(0.90410304), np.float32(0.9053252), np.float32(0.9058069), np.float32(0.90929735), np.float32(0.9174679), np.float32(0.9228008), np.float32(0.91667366), np.float32(0.9152964), np.float32(0.90754694), np.float32(0.9180959), np.float32(0.9279898), np.float32(0.9342865), np.float32(0.94039255), np.float32(0.94250834), np.float32(0.9512054), np.float32(0.9521127), np.float32(0.95433223), np.float32(0.9568442), np.float32(0.96088856), np.float32(0.96593785), np.float32(0.9695411), np.float32(0.9712243), np.float32(0.97340524), np.float32(0.97572553), np.float32(0.9768469), np.float32(0.9780725), np.float32(0.98002785), np.float32(0.97975403), np.float32(0.9805007), np.float32(0.9804703), np.float32(0.9814579), np.float32(0.9810908), np.float32(0.9808915), np.float32(0.98141205), np.float32(0.9826689), np.float32(0.98272216), np.float32(0.98282015), np.float32(0.98290354), np.float32(0.98273623), np.float32(0.9835691), np.float32(0.98347485), np.float32(0.9826224), np.float32(0.9819598), np.float32(0.98312366), np.float32(0.9830015), np.float32(0.9831176), np.float32(0.98289424), np.float32(0.9829069), np.float32(0.98279774), np.float32(0.983185), np.float32(0.9829919), np.float32(0.9826674), np.float32(0.98226994), np.float32(0.9826224), np.float32(0.9819941), np.float32(0.98112017), np.float32(0.98070544), np.float32(0.97919583), np.float32(0.9790627), np.float32(0.97847795), np.float32(0.9768535), np.float32(0.975748), np.float32(0.9755269), np.float32(0.9728281), np.float32(0.9712539), np.float32(0.9689172), np.float32(0.9673873), np.float32(0.96609), np.float32(0.9645742), np.float32(0.9619011), np.float32(0.9565786), np.float32(0.95506424), np.float32(0.94661003), np.float32(0.93793976), np.float32(0.9322529), np.float32(0.92574525), np.float32(0.9134852), np.float32(0.89566773), np.float32(0.89176524), np.float32(0.8760149), np.float32(0.8579653), np.float32(0.8645242), np.float32(0.83614373), np.float32(0.83300966), np.float32(0.8283132), np.float32(0.75037485), np.float32(0.70745796), np.float32(0.66760564), np.float32(0.62795043), np.float32(0.6240114), np.float32(0.6681885), np.float32(0.66497606), np.float32(0.69761425), np.float32(0.6881924), np.float32(0.72360724), np.float32(0.70575225), np.float32(0.7454448), np.float32(0.78113174), np.float32(0.82420635), np.float32(0.8379464), np.float32(0.86663264), np.float32(0.8737021), np.float32(0.871363), np.float32(0.90593624), np.float32(0.8968915), np.float32(0.89953333), np.float32(0.904796), np.float32(0.8881994), np.float32(0.8847169), np.float32(0.8805024), np.float32(0.87574035), np.float32(0.88813835), np.float32(0.882882), np.float32(0.8853374), np.float32(0.87029535), np.float32(0.85455555), np.float32(0.8625527), np.float32(0.87126106), np.float32(0.83499545), np.float32(0.826087), np.float32(0.8019715), np.float32(0.76070166), np.float32(0.7565503), np.float32(0.76103085), np.float32(0.7324596), np.float32(0.7466866), np.float32(0.72799015), np.float32(0.64421475), np.float32(0.62663925), np.float32(0.6013529), np.float32(0.5460051), np.float32(0.51362175), np.float32(0.46641016), np.float32(0.4055223), np.float32(0.35837224), np.float32(0.368905), np.float32(0.3425129), np.float32(0.32934338), np.float32(0.3351344), np.float32(0.37633723), np.float32(0.4979555), np.float32(0.57106954), np.float32(0.58740276), np.float32(0.5576303), np.float32(0.5814811), np.float32(0.59141666), np.float32(0.63975793), np.float32(0.6401709), np.float32(0.644665), np.float32(0.5958139), np.float32(0.54670316), np.float32(0.5271135), np.float32(0.5064554), np.float32(0.4341499), np.float32(0.43926397), np.float32(0.400212), np.float32(0.35552162), np.float32(0.4121426), np.float32(0.4944469), np.float32(0.51725954), np.float32(0.5146147), np.float32(0.55932146), np.float32(0.5254987), np.float32(0.4857693), np.float32(0.44665366), np.float32(0.40460232), np.float32(0.3871383), np.float32(0.38656703), np.float32(0.3397719), np.float32(0.32989475), np.float32(0.28335002), np.float32(0.2812609), np.float32(0.2797719), np.float32(0.28806022), np.float32(0.28500006), np.float32(0.32733214), np.float32(0.34071234), np.float32(0.33639142), np.float32(0.34251645), np.float32(0.33508095), np.float32(0.3473653), np.float32(0.33903304), np.float32(0.35329363), np.float32(0.37308085), np.float32(0.37707362), np.float32(0.38630888), np.float32(0.38689408), np.float32(0.3925858), np.float32(0.39899725), np.float32(0.43784484), np.float32(0.4852928), np.float32(0.4749702), np.float32(0.48693332), np.float32(0.5252657), np.float32(0.5448259), np.float32(0.5393442), np.float32(0.5588751), np.float32(0.5495102), np.float32(0.54578), np.float32(0.5247416), np.float32(0.5189765), np.float32(0.4957665), np.float32(0.5123934), np.float32(0.5203295), np.float32(0.4941427), np.float32(0.5168448), np.float32(0.5446554), np.float32(0.56193334), np.float32(0.55684733), np.float32(0.56223613), np.float32(0.54099053), np.float32(0.5407498), np.float32(0.53627306), np.float32(0.5483848), np.float32(0.514588), np.float32(0.55482054), np.float32(0.5490475), np.float32(0.5481189), np.float32(0.5648887), np.float32(0.5893712), np.float32(0.598828), np.float32(0.6097255), np.float32(0.67141724), np.float32(0.6957197), np.float32(0.7235032), np.float32(0.73893785), np.float32(0.7517136), np.float32(0.7578258), np.float32(0.7803994), np.float32(0.79371256), np.float32(0.81427836), np.float32(0.8343247), np.float32(0.8474816), np.float32(0.85655004), np.float32(0.86928636), np.float32(0.88198566), np.float32(0.89237124), np.float32(0.90037847), np.float32(0.9103875), np.float32(0.9227482), np.float32(0.9319537), np.float32(0.942503), np.float32(0.9546589), np.float32(0.9583248), np.float32(0.96246076), np.float32(0.96282226), np.float32(0.96693325), np.float32(0.96953535), np.float32(0.97072417), np.float32(0.97352594), np.float32(0.97432774), np.float32(0.9766951), np.float32(0.9768391), np.float32(0.97546923), np.float32(0.9758876), np.float32(0.976886), np.float32(0.9768842), np.float32(0.9751247), np.float32(0.97501785), np.float32(0.9739743), np.float32(0.9747117), np.float32(0.9762551), np.float32(0.97698385), np.float32(0.9788684), np.float32(0.97933346), np.float32(0.9802405), np.float32(0.9814921), np.float32(0.981468), np.float32(0.98236555), np.float32(0.9840682), np.float32(0.98384756), np.float32(0.9842365), np.float32(0.98499817), np.float32(0.9850204), np.float32(0.98475707), np.float32(0.9848387), np.float32(0.9847265), np.float32(0.9848838), np.float32(0.98544496), np.float32(0.9855552), np.float32(0.9854974), np.float32(0.9850293), np.float32(0.9846807), np.float32(0.9845916), np.float32(0.9842324), np.float32(0.98410255), np.float32(0.98375297), np.float32(0.983421), np.float32(0.9831685), np.float32(0.98291415), np.float32(0.9829732), np.float32(0.98317355), np.float32(0.98332363), np.float32(0.98346037), np.float32(0.98252845), np.float32(0.982797), np.float32(0.98296285), np.float32(0.9831057), np.float32(0.98285264), np.float32(0.98308647), np.float32(0.982346), np.float32(0.9827253), np.float32(0.9822435), np.float32(0.9820571), np.float32(0.98129225), np.float32(0.9814833), np.float32(0.9813772), np.float32(0.9812789), np.float32(0.9811786), np.float32(0.980755), np.float32(0.9822235), np.float32(0.9826722), np.float32(0.98291653), np.float32(0.98388875), np.float32(0.9833333), np.float32(0.98391044), np.float32(0.9842068), np.float32(0.9839797), np.float32(0.984472), np.float32(0.9845254), np.float32(0.984622), np.float32(0.98414916), np.float32(0.9827492), np.float32(0.9812246), np.float32(0.9795202), np.float32(0.97877604), np.float32(0.9754784), np.float32(0.9735975), np.float32(0.9718214), np.float32(0.9701063), np.float32(0.96781445), np.float32(0.055781372)], 'APWTPTRALRKRKSYFKRCGHIMETLEREHMKELAKERAIVPFRPGDVVKLTLEVPENNRRTQTFTGICIAKRHRGMGSSFTLRSAIGNLVVERSFPLFTPNIKAMEVVERRKVRRAKLYYLRDK': [np.float32(0.87169075), np.float32(0.85772836), np.float32(0.8251773), np.float32(0.813764), np.float32(0.7953629), np.float32(0.8050847), np.float32(0.80843127), np.float32(0.81104165), np.float32(0.8070599), np.float32(0.79880506), np.float32(0.8038092), np.float32(0.75903946), np.float32(0.74767077), np.float32(0.73556167), np.float32(0.70478636), np.float32(0.6594739), np.float32(0.623791), np.float32(0.6164175), np.float32(0.6485511), np.float32(0.58846444), np.float32(0.5742125), np.float32(0.5642002), np.float32(0.5160994), np.float32(0.45072708), np.float32(0.43834046), np.float32(0.3941742), np.float32(0.40549517), np.float32(0.4030663), np.float32(0.43203333), np.float32(0.42140478), np.float32(0.40187278), np.float32(0.4117686), np.float32(0.44039395), np.float32(0.41926312), np.float32(0.43615937), np.float32(0.4615462), np.float32(0.49251348), np.float32(0.49686244), np.float32(0.54950666), np.float32(0.5574761), np.float32(0.5829706), np.float32(0.59117085), np.float32(0.5926399), np.float32(0.5883067), np.float32(0.59913987), np.float32(0.6646041), np.float32(0.6960897), np.float32(0.72768575), np.float32(0.7540057), np.float32(0.7466455), np.float32(0.7374514), np.float32(0.7437096), np.float32(0.7263737), np.float32(0.71584445), np.float32(0.71136063), np.float32(0.7039377), np.float32(0.701711), np.float32(0.6441097), np.float32(0.5823406), np.float32(0.5544575), np.float32(0.5554362), np.float32(0.57325596), np.float32(0.59199727), np.float32(0.6962165), np.float32(0.7423066), np.float32(0.7834495), np.float32(0.7569617), np.float32(0.74434584), np.float32(0.75792503), np.float32(0.7093179), np.float32(0.73252887), np.float32(0.7331238), np.float32(0.7049739), np.float32(0.5839994), np.float32(0.57007754), np.float32(0.5722289), np.float32(0.5501071), np.float32(0.5130844), np.float32(0.52852523), np.float32(0.5413061), np.float32(0.5349268), np.float32(0.54692024), np.float32(0.6151907), np.float32(0.60955846), np.float32(0.5602982), np.float32(0.49416342), np.float32(0.4631504), np.float32(0.4283291), np.float32(0.43646783), np.float32(0.4242226), np.float32(0.31591082), np.float32(0.27717566), np.float32(0.32280478), np.float32(0.25705004), np.float32(0.26444292), np.float32(0.2642941), np.float32(0.2475787), np.float32(0.27164108), np.float32(0.26063326), np.float32(0.25382486), np.float32(0.25102404), np.float32(0.29120758), np.float32(0.33840936), np.float32(0.41673765), np.float32(0.41151533), np.float32(0.3634033), np.float32(0.34731644), np.float32(0.3316127), np.float32(0.3485273), np.float32(0.3132267), np.float32(0.30168602), np.float32(0.30238134), np.float32(0.31053233), np.float32(0.30266768), np.float32(0.29155296), np.float32(0.38059446), np.float32(0.37011757), np.float32(0.40144545), np.float32(0.41373053), np.float32(0.4513421), np.float32(0.5017452), np.float32(0.5392333), np.float32(0.56494963), np.float32(0.56949294), np.float32(0.57431734)], 'MALEEAMAAAKAAGMDLVEVNGNASPPVCRILDYERVRYDIRKRAKEQKKAVSAAQKRDVIKELRLTAKIDVHDLNVKINGAKKFLDAGNRVTFRIMFKNSDGIAQDKRATRGAEIMDNIISMLEDVEVVLKPKMVGANHMTCSLKRPTKK': [np.float32(0.366989), np.float32(0.4926809), np.float32(0.6342853), np.float32(0.64750963), np.float32(0.656561), np.float32(0.5894164), np.float32(0.6645275), np.float32(0.5913459), np.float32(0.6108751), np.float32(0.7316695), np.float32(0.76067203), np.float32(0.72910297), np.float32(0.792199), np.float32(0.78408986), np.float32(0.7466642), np.float32(0.697076), np.float32(0.65211743), np.float32(0.59759176), np.float32(0.629592), np.float32(0.6147481), np.float32(0.6407498), np.float32(0.6499774), np.float32(0.6364043), np.float32(0.6423627), np.float32(0.62552714), np.float32(0.60086495), np.float32(0.5459928), np.float32(0.5364394), np.float32(0.50383943), np.float32(0.44199932), np.float32(0.3895708), np.float32(0.3555594), np.float32(0.34805954), np.float32(0.30607355), np.float32(0.27905443), np.float32(0.2462726), np.float32(0.20911688), np.float32(0.20458327), np.float32(0.20188051), np.float32(0.20108612), np.float32(0.2028379), np.float32(0.2165987), np.float32(0.25539434), np.float32(0.28399086), np.float32(0.3335257), np.float32(0.35670352), np.float32(0.39712563), np.float32(0.432607), np.float32(0.41257417), np.float32(0.40679893), np.float32(0.4191598), np.float32(0.39646673), np.float32(0.37890574), np.float32(0.39349005), np.float32(0.4195517), np.float32(0.39330983), np.float32(0.3647288), np.float32(0.37290698), np.float32(0.3083347), np.float32(0.28648564), np.float32(0.27055842), np.float32(0.26278207), np.float32(0.25729954), np.float32(0.20926565), np.float32(0.20068723), np.float32(0.20443565), np.float32(0.20516133), np.float32(0.20524564), np.float32(0.20898725), np.float32(0.21090776), np.float32(0.20541027), np.float32(0.20484816), np.float32(0.20587723), np.float32(0.21025847), np.float32(0.20812887), np.float32(0.21955527), np.float32(0.2569048), np.float32(0.23405367), np.float32(0.23804769), np.float32(0.25855234), np.float32(0.24637058), np.float32(0.215904), np.float32(0.20377707), np.float32(0.20061633), np.float32(0.17139818), np.float32(0.15009451), np.float32(0.1462353), np.float32(0.15782596), np.float32(0.15800281), np.float32(0.15599519), np.float32(0.1570393), np.float32(0.13145944), np.float32(0.12503491), np.float32(0.13090669), np.float32(0.15325613), np.float32(0.13272716), np.float32(0.12643111), np.float32(0.1464056), np.float32(0.15429336), np.float32(0.15933713), np.float32(0.16915315), np.float32(0.16630219), np.float32(0.15484825), np.float32(0.15186997), np.float32(0.1402674), np.float32(0.12765694), np.float32(0.14560093), np.float32(0.15258177), np.float32(0.15144408), np.float32(0.14402671), np.float32(0.15569721), np.float32(0.14523703), np.float32(0.1252698), np.float32(0.13347422), np.float32(0.13100816), np.float32(0.10840342), np.float32(0.1133697), np.float32(0.11481677), np.float32(0.10215665), np.float32(0.09149294), np.float32(0.094729766), np.float32(0.09690272), np.float32(0.114594415), np.float32(0.11670182), np.float32(0.11889966), np.float32(0.13363777), np.float32(0.1453115), np.float32(0.16101062), np.float32(0.17835401), np.float32(0.20144854), np.float32(0.19788496), np.float32(0.19957028), np.float32(0.26943973), np.float32(0.31257796), np.float32(0.32741582), np.float32(0.4265979), np.float32(0.52463514), np.float32(0.5614655), np.float32(0.5982538), np.float32(0.71636707), np.float32(0.74129385), np.float32(0.76004434), np.float32(0.76518345), np.float32(0.7780489), np.float32(0.84137625), np.float32(0.82706064), np.float32(0.8244129), np.float32(0.8044357), np.float32(0.77575284), np.float32(0.8546672), np.float32(0.87849736)], 'MIHSGIVNNSKMLEVAQASSLGELAKPVHAAACHASRKVQTPQIWEKLLNQGEEEVRPYLHPWPSPRTRELLAAAGHTLVSGSALGLPIAFHVDAECGAGGKLPGTSAQQGCFDQLVDPRGDCHSRERSRAMAWDRLGGAEVCPQLWSRHEREWIQLQTELPCSGQELVLEGRDGGSSLLSPFVPRLTSLSCPSTCAPPPNTSLFVRNVGYDTRSEDLXREFGRYGPIVDVYVPLDFYTRRPRGFAYDQFEDVRDAEDALHNLDRKCICGRQIEIQFAQGDRKTPDQMKAKEGRNVYSSSHYDDYDRYRRSRSWSYGRGRSRSRSFDYNYRRPSSPRSSRPVGRPRHSRSHSDNDRFKHQNRSFSRSKCNSRSRSKSQPKKEMKAKSRSRSASHTKTRGTSKTDSKTHCKSGSRYEGESRKKEPPRSKSQSRSQSRSRSKSRSRSWTSPKSSSHR': [np.float32(0.93749493), np.float32(0.9375624), np.float32(0.92872065), np.float32(0.93122727), np.float32(0.92730653), np.float32(0.90242046), np.float32(0.8894187), np.float32(0.8944199), np.float32(0.9025147), np.float32(0.85925925), np.float32(0.7745509), np.float32(0.7461718), np.float32(0.786208), np.float32(0.55794823), np.float32(0.43765825), np.float32(0.3933344), np.float32(0.4318246), np.float32(0.38725054), np.float32(0.35565588), np.float32(0.29677624), np.float32(0.27089742), np.float32(0.23647793), np.float32(0.2363551), np.float32(0.21019049), np.float32(0.20533603), np.float32(0.21013513), np.float32(0.2099667), np.float32(0.21096459), np.float32(0.26656213), np.float32(0.2541788), np.float32(0.26444146), np.float32(0.3151794), np.float32(0.2969614), np.float32(0.2717424), np.float32(0.2728652), np.float32(0.2808438), np.float32(0.25365016), np.float32(0.25787312), np.float32(0.2403238), np.float32(0.21392745), np.float32(0.20218338), np.float32(0.23723733), np.float32(0.24566342), np.float32(0.24290349), np.float32(0.2422073), np.float32(0.2570127), np.float32(0.2591238), np.float32(0.21501978), np.float32(0.21184197), np.float32(0.20880388), np.float32(0.20250133), np.float32(0.20274493), np.float32(0.21069883), np.float32(0.2096), np.float32(0.21039186), np.float32(0.18295497), np.float32(0.18801941), np.float32(0.20672432), np.float32(0.21003892), np.float32(0.20254685), np.float32(0.2362385), np.float32(0.2262668), np.float32(0.20061572), np.float32(0.18438241), np.float32(0.19290525), np.float32(0.20078409), np.float32(0.20199524), np.float32(0.1797292), np.float32(0.18010174), np.float32(0.17503059), np.float32(0.15062815), np.float32(0.1266752), np.float32(0.13201097), np.float32(0.1398033), np.float32(0.12894975), np.float32(0.12353776), np.float32(0.08454424), np.float32(0.08456672), np.float32(0.0619059), np.float32(0.043558385), np.float32(0.042670283), np.float32(0.035474192), np.float32(0.033833817), np.float32(0.03230479), np.float32(0.04701378), np.float32(0.04017523), np.float32(0.041236736), np.float32(0.05244353), np.float32(0.05905896), np.float32(0.059131976), np.float32(0.07290719), np.float32(0.07755497), np.float32(0.09142324), np.float32(0.09769373), np.float32(0.11698703), np.float32(0.13135576), np.float32(0.19387704), np.float32(0.2363432), np.float32(0.28606698), np.float32(0.2613659), np.float32(0.2589298), np.float32(0.22143206), np.float32(0.23213552), np.float32(0.2576277), np.float32(0.31938255), np.float32(0.40376014), np.float32(0.43155938), np.float32(0.39515412), np.float32(0.44967067), np.float32(0.46448705), np.float32(0.5488062), np.float32(0.49068728), np.float32(0.3903559), np.float32(0.34316105), np.float32(0.31618437), np.float32(0.2823872), np.float32(0.26311985), np.float32(0.25342456), np.float32(0.24216248), np.float32(0.22925073), np.float32(0.22692548), np.float32(0.22916338), np.float32(0.18795225), np.float32(0.18529141), np.float32(0.18927695), np.float32(0.22170733), np.float32(0.23032516), np.float32(0.22181521), np.float32(0.21079901), np.float32(0.20988992), np.float32(0.22082663), np.float32(0.17479435), np.float32(0.13516362), np.float32(0.12405904), np.float32(0.11288492), np.float32(0.101595365), np.float32(0.094500855), np.float32(0.0960872), np.float32(0.09012339), np.float32(0.102800906), np.float32(0.10314498), np.float32(0.1130695), np.float32(0.102670275), np.float32(0.10170416), np.float32(0.10682473), np.float32(0.10455279), np.float32(0.10432965), np.float32(0.112807386), np.float32(0.10781236), np.float32(0.11013982), np.float32(0.10479605), np.float32(0.10895687), np.float32(0.1115667), np.float32(0.096391246), np.float32(0.09942392), np.float32(0.10724407), np.float32(0.09653883), np.float32(0.09866644), np.float32(0.112359785), np.float32(0.12931427), np.float32(0.13062154), np.float32(0.14314629), np.float32(0.16875285), np.float32(0.19924058), np.float32(0.20792124), np.float32(0.23040675), np.float32(0.2486392), np.float32(0.25736022), np.float32(0.23602054), np.float32(0.24548462), np.float32(0.32417813), np.float32(0.34316984), np.float32(0.25767705), np.float32(0.31185842), np.float32(0.26077765), np.float32(0.25992075), np.float32(0.2453257), np.float32(0.2451346), np.float32(0.23154938), np.float32(0.20560233), np.float32(0.19867988), np.float32(0.19653223), np.float32(0.19906682), np.float32(0.20275502), np.float32(0.21396524), np.float32(0.18823974), np.float32(0.16655259), np.float32(0.16636443), np.float32(0.15569596), np.float32(0.1693626), np.float32(0.16152027), np.float32(0.14921202), np.float32(0.13334362), np.float32(0.12647872), np.float32(0.113608055), np.float32(0.11611523), np.float32(0.12173066), np.float32(0.12763919), np.float32(0.11175572), np.float32(0.1143298), np.float32(0.12059094), np.float32(0.12637387), np.float32(0.13859272), np.float32(0.12137811), np.float32(0.14560218), np.float32(0.15342748), np.float32(0.13484338), np.float32(0.12772125), np.float32(0.13369724), np.float32(0.12570904), np.float32(0.10619574), np.float32(0.098255), np.float32(0.09999064), np.float32(0.08373217), np.float32(0.0863742), np.float32(0.08984434), np.float32(0.09195812), np.float32(0.09116322), np.float32(0.09845339), np.float32(0.10817577), np.float32(0.09818138), np.float32(0.09709802), np.float32(0.09333011), np.float32(0.09774656), np.float32(0.09270586), np.float32(0.08872311), np.float32(0.07990214), np.float32(0.07780195), np.float32(0.075381495), np.float32(0.074803434), np.float32(0.07679842), np.float32(0.076543376), np.float32(0.0721812), np.float32(0.06669674), np.float32(0.06502556), np.float32(0.060242604), np.float32(0.055120047), np.float32(0.06463479), np.float32(0.06652997), np.float32(0.07130893), np.float32(0.0768125), np.float32(0.08003917), np.float32(0.088936016), np.float32(0.09391695), np.float32(0.0943549), np.float32(0.1073051), np.float32(0.1282781), np.float32(0.13023977), np.float32(0.13467997), np.float32(0.13586837), np.float32(0.14467192), np.float32(0.1427428), np.float32(0.1380792), np.float32(0.13368902), np.float32(0.1411205), np.float32(0.1250333), np.float32(0.11379185), np.float32(0.11630393), np.float32(0.11472641), np.float32(0.12250378), np.float32(0.12487067), np.float32(0.12477097), np.float32(0.132539), np.float32(0.12427366), np.float32(0.12120451), np.float32(0.12730311), np.float32(0.11665631), np.float32(0.12601574), np.float32(0.13232441), np.float32(0.14084071), np.float32(0.14601898), np.float32(0.17747936), np.float32(0.19106656), np.float32(0.19277862), np.float32(0.24218778), np.float32(0.26323032), np.float32(0.31559712), np.float32(0.33454475), np.float32(0.3407945), np.float32(0.36583006), np.float32(0.42986032), np.float32(0.4852942), np.float32(0.50655055), np.float32(0.56352824), np.float32(0.5689283), np.float32(0.6267475), np.float32(0.5577892), np.float32(0.6217793), np.float32(0.6206173), np.float32(0.6473495), np.float32(0.6601115), np.float32(0.6424396), np.float32(0.63781595), np.float32(0.61712843), np.float32(0.628005), np.float32(0.63384753), np.float32(0.6513919), np.float32(0.6825147), np.float32(0.70028025), np.float32(0.7278373), np.float32(0.7896969), np.float32(0.7639824), np.float32(0.787741), np.float32(0.7868805), np.float32(0.76835513), np.float32(0.7340237), np.float32(0.73766744), np.float32(0.74929106), np.float32(0.7176516), np.float32(0.7201516), np.float32(0.7553986), np.float32(0.755443), np.float32(0.7632514), np.float32(0.78907764), np.float32(0.80839795), np.float32(0.8206779), np.float32(0.85330313), np.float32(0.9005327), np.float32(0.9288556), np.float32(0.9504252), np.float32(0.9577216), np.float32(0.9592576), np.float32(0.959783), np.float32(0.9682827), np.float32(0.97022194), np.float32(0.9729723), np.float32(0.9723198), np.float32(0.97562236), np.float32(0.9774581), np.float32(0.978434), np.float32(0.9790967), np.float32(0.9796276), np.float32(0.97957027), np.float32(0.97995675), np.float32(0.9791742), np.float32(0.9795513), np.float32(0.97868776), np.float32(0.97991276), np.float32(0.97990865), np.float32(0.98025036), np.float32(0.9800419), np.float32(0.9804765), np.float32(0.98060155), np.float32(0.9797906), np.float32(0.9796128), np.float32(0.9796865), np.float32(0.9788144), np.float32(0.97820103), np.float32(0.9780332), np.float32(0.97687644), np.float32(0.97697145), np.float32(0.9774901), np.float32(0.9762113), np.float32(0.9751984), np.float32(0.9753475), np.float32(0.974189), np.float32(0.9740659), np.float32(0.9737743), np.float32(0.97413856), np.float32(0.97254443), np.float32(0.97365564), np.float32(0.9724813), np.float32(0.9735136), np.float32(0.9726705), np.float32(0.97208863), np.float32(0.9732921), np.float32(0.97393), np.float32(0.9745516), np.float32(0.9752617), np.float32(0.9753307), np.float32(0.975774), np.float32(0.97611), np.float32(0.97656983), np.float32(0.976829), np.float32(0.97755414), np.float32(0.9776404), np.float32(0.9782429), np.float32(0.978815), np.float32(0.9792397), np.float32(0.97961617), np.float32(0.9798583), np.float32(0.97932327), np.float32(0.97968596), np.float32(0.9799454), np.float32(0.97985095), np.float32(0.9806151), np.float32(0.9804539), np.float32(0.981091), np.float32(0.9810519), np.float32(0.9813495), np.float32(0.9815978), np.float32(0.981878), np.float32(0.9819167), np.float32(0.98130405), np.float32(0.98165476), np.float32(0.9815014), np.float32(0.98196226), np.float32(0.98193216), np.float32(0.9823523), np.float32(0.9827727), np.float32(0.98229134), np.float32(0.982453), np.float32(0.9824175), np.float32(0.9824734), np.float32(0.98295444), np.float32(0.9831587), np.float32(0.98341966), np.float32(0.9834695), np.float32(0.9838125), np.float32(0.9834458), np.float32(0.98293394), np.float32(0.98270136), np.float32(0.9822204), np.float32(0.9822573), np.float32(0.9827574), np.float32(0.9825646), np.float32(0.9826234), np.float32(0.98243594), np.float32(0.98237246), np.float32(0.9816523), np.float32(0.9817067), np.float32(0.98096573), np.float32(0.98068285), np.float32(0.97992766), np.float32(0.98094845), np.float32(0.98030764), np.float32(0.9798417), np.float32(0.97906005), np.float32(0.97947466), np.float32(0.9792412), np.float32(0.97949284), np.float32(0.9790557), np.float32(0.97934616), np.float32(0.9778631), np.float32(0.97858226), np.float32(0.9782286), np.float32(0.9777905), np.float32(0.9780418), np.float32(0.9777361), np.float32(0.97728604), np.float32(0.9763713), np.float32(0.9757614), np.float32(0.9755359), np.float32(0.9761954), np.float32(0.97585684), np.float32(0.9756977), np.float32(0.9753014), np.float32(0.9754803), np.float32(0.9747093), np.float32(0.97576535), np.float32(0.9764633), np.float32(0.9767215), np.float32(0.9760267), np.float32(0.9774802), np.float32(0.97708124)], 'MHKRHLVNPKKCGPFHHRAPSRILYKAIRGMTPHKTARGAAALQRIKLYEGMPPPYDRKKKMVIPNALRVLRLKPGRKWCTIKRLSHEYGWGYKDVVDTLEAKRKVKAQAFHERKVALLKARNQVISSSAAPVQEKLAALGY': [np.float32(0.97694814), np.float32(0.975441), np.float32(0.97256), np.float32(0.97269833), np.float32(0.9704316), np.float32(0.96821445), np.float32(0.9669369), np.float32(0.9650311), np.float32(0.96213615), np.float32(0.9612636), np.float32(0.96221185), np.float32(0.96273184), np.float32(0.9642517), np.float32(0.96591705), np.float32(0.96820664), np.float32(0.9716144), np.float32(0.96926), np.float32(0.96844316), np.float32(0.96544737), np.float32(0.9627228), np.float32(0.96194404), np.float32(0.9599776), np.float32(0.9614127), np.float32(0.9578418), np.float32(0.95250905), np.float32(0.9415963), np.float32(0.9463262), np.float32(0.9326294), np.float32(0.92754877), np.float32(0.9301179), np.float32(0.9285385), np.float32(0.9310201), np.float32(0.9328934), np.float32(0.92945427), np.float32(0.91716903), np.float32(0.92132723), np.float32(0.9200446), np.float32(0.9054925), np.float32(0.89673185), np.float32(0.9030296), np.float32(0.87612575), np.float32(0.85443485), np.float32(0.86249), np.float32(0.8581373), np.float32(0.8444501), np.float32(0.82744163), np.float32(0.7299868), np.float32(0.7308809), np.float32(0.72635955), np.float32(0.72547925), np.float32(0.7288628), np.float32(0.7090419), np.float32(0.6531339), np.float32(0.6708648), np.float32(0.69336015), np.float32(0.65891546), np.float32(0.6223621), np.float32(0.5209765), np.float32(0.5159061), np.float32(0.48239067), np.float32(0.4969627), np.float32(0.4893789), np.float32(0.48055997), np.float32(0.47105524), np.float32(0.50187707), np.float32(0.51076555), np.float32(0.52701867), np.float32(0.5074741), np.float32(0.4433189), np.float32(0.43416727), np.float32(0.34830767), np.float32(0.34292635), np.float32(0.294092), np.float32(0.24671389), np.float32(0.23986712), np.float32(0.24939413), np.float32(0.2762082), np.float32(0.2722005), np.float32(0.2599191), np.float32(0.2900512), np.float32(0.33770406), np.float32(0.2827963), np.float32(0.35303187), np.float32(0.38335192), np.float32(0.32695407), np.float32(0.29711273), np.float32(0.28859985), np.float32(0.27007535), np.float32(0.25178438), np.float32(0.24285814), np.float32(0.23493521), np.float32(0.23430978), np.float32(0.240959), np.float32(0.2195953), np.float32(0.23208597), np.float32(0.22537251), np.float32(0.21314085), np.float32(0.24513197), np.float32(0.23256409), np.float32(0.20870252), np.float32(0.2135577), np.float32(0.24594508), np.float32(0.2766557), np.float32(0.26542187), np.float32(0.2633317), np.float32(0.28717944), np.float32(0.25328538), np.float32(0.22111203), np.float32(0.28728068), np.float32(0.29667825), np.float32(0.29745737), np.float32(0.29688552), np.float32(0.3107047), np.float32(0.32387346), np.float32(0.34690505), np.float32(0.3442842), np.float32(0.34377897), np.float32(0.34023768), np.float32(0.35578048), np.float32(0.3444526), np.float32(0.33782342), np.float32(0.35375994), np.float32(0.37003142), np.float32(0.41941294), np.float32(0.4280975), np.float32(0.45108822), np.float32(0.45415086), np.float32(0.45798934), np.float32(0.5029967), np.float32(0.4973334), np.float32(0.5201005), np.float32(0.54690903), np.float32(0.48711017), np.float32(0.5078892), np.float32(0.47173357), np.float32(0.45781982), np.float32(0.43973982), np.float32(0.44648668), np.float32(0.46310276), np.float32(0.40847963), np.float32(0.38431296), np.float32(0.39693236)], 'MATDHSEPPKGELQLPPPPPPGHYGAWASQELQAKLAEIGAPIQGSREELVERLQTYTRQTGIVLSRPVLRGEDGDKAAPPPMSAQLSGIPMPPPPMGLPPLQPPPPPPPPPPGLGLGFPMAHPPNLGPPPPLRVGEPVALSEEERLKLVQQQAALLMQQEERAKQAAVLLEQERQQEIAKMGTPVPRPPQDMGQIGVRTPLGPRVAAPVGPVGPTPTVLPMGAPVPRPRGPPPPPGDENREIDDPSVGPKIPQALEKILQLKESRQEEMNSQQEEEEMETDTRSSLGQSASETEEDTVSISKKEKNRKRRNRKKKKKTQRVRVASLESSGDREKDAARSRGSESPAADVEIEYVTEEPEIYEPNFIFFKRIFEAFKLTDDVKKEKEKEPEKLDKTENSAAPKKKGFEEEHKDSDDDSSDDEQEKKPEAPKLSKKKLRRMNRFTVAELKQLVARPDVVEMHDVTAQDPKLLVHLKATRNSVPVPRHWCFKRKYLQGKRGIEKPPFELPDFIKRTGIQEMREALQEKEEQKTMKSKMREKVRPKMGKIDIDYQKLHDAFFKWQTKPKLTIHGDLYYEGKEFETRLKEKKPGDLSDELRISLGMPVGPNAHKVPPPWLIAMQRYGPPPSYPNLKIPGLNSPIPESCSFGYHAGGWGKPPVDETGKPLYGDVFGTNAAEFQTKTEEEEIDRTPWGELEPSDEESSEEEEEEESDEDKPDETGFITPADSGLITPGGFSSVPAGMETPELIELRKKKIEEAMDGSETPQLFTVLPEKRTATVGGAMMGSTHIYDMSTVST': [np.float32(0.9735324), np.float32(0.9737638), np.float32(0.9751076), np.float32(0.9738608), np.float32(0.9734881), np.float32(0.9695626), np.float32(0.9728971), np.float32(0.97246176), np.float32(0.9692128), np.float32(0.9673537), np.float32(0.9654387), np.float32(0.96343905), np.float32(0.95655364), np.float32(0.954153), np.float32(0.9467892), np.float32(0.93587846), np.float32(0.91137725), np.float32(0.88440585), np.float32(0.8949118), np.float32(0.8845294), np.float32(0.87716144), np.float32(0.86793226), np.float32(0.8550803), np.float32(0.8425515), np.float32(0.81111324), np.float32(0.7790351), np.float32(0.7406457), np.float32(0.71585673), np.float32(0.683906), np.float32(0.6411693), np.float32(0.6303392), np.float32(0.6006932), np.float32(0.633094), np.float32(0.58035696), np.float32(0.5875098), np.float32(0.5698723), np.float32(0.5718677), np.float32(0.5778004), np.float32(0.5650047), np.float32(0.5476538), np.float32(0.5462211), np.float32(0.54566175), np.float32(0.50243676), np.float32(0.5062192), np.float32(0.51108396), np.float32(0.46777785), np.float32(0.44864383), np.float32(0.47453287), np.float32(0.49459767), np.float32(0.4973978), np.float32(0.4764721), np.float32(0.4775463), np.float32(0.46878648), np.float32(0.48583782), np.float32(0.49375233), np.float32(0.51856536), np.float32(0.5372874), np.float32(0.56692374), np.float32(0.6134547), np.float32(0.6662418), np.float32(0.68598294), np.float32(0.7311064), np.float32(0.80931133), np.float32(0.8159814), np.float32(0.84826726), np.float32(0.85724753), np.float32(0.8930633), np.float32(0.90339065), np.float32(0.91807085), np.float32(0.93330115), np.float32(0.93884206), np.float32(0.9494581), np.float32(0.9537717), np.float32(0.96264833), np.float32(0.96268547), np.float32(0.9658071), np.float32(0.97055703), np.float32(0.97077024), np.float32(0.9736061), np.float32(0.9735339), np.float32(0.97593915), np.float32(0.9763333), np.float32(0.97834617), np.float32(0.9794399), np.float32(0.97953975), np.float32(0.9818174), np.float32(0.9819909), np.float32(0.9832575), np.float32(0.9831225), np.float32(0.9832917), np.float32(0.9837499), np.float32(0.9842418), np.float32(0.98454434), np.float32(0.9849278), np.float32(0.9851724), np.float32(0.9852422), np.float32(0.98517925), np.float32(0.9854731), np.float32(0.98458004), np.float32(0.98445594), np.float32(0.98513144), np.float32(0.98543453), np.float32(0.9851252), np.float32(0.9857099), np.float32(0.98547286), np.float32(0.9856771), np.float32(0.9851569), np.float32(0.98561686), np.float32(0.98514175), np.float32(0.9853544), np.float32(0.98509836), np.float32(0.9847392), np.float32(0.98435193), np.float32(0.9844996), np.float32(0.9841648), np.float32(0.98425066), np.float32(0.98454267), np.float32(0.98395973), np.float32(0.9840814), np.float32(0.98320454), np.float32(0.98230183), np.float32(0.9818532), np.float32(0.9817737), np.float32(0.98198444), np.float32(0.9806802), np.float32(0.97908497), np.float32(0.97787184), np.float32(0.97591895), np.float32(0.97510445), np.float32(0.97198504), np.float32(0.9667553), np.float32(0.9602116), np.float32(0.95681626), np.float32(0.9447705), np.float32(0.9374587), np.float32(0.93348825), np.float32(0.9285154), np.float32(0.9219141), np.float32(0.91303843), np.float32(0.88735473), np.float32(0.8705928), np.float32(0.855217), np.float32(0.827455), np.float32(0.8014127), np.float32(0.78086567), np.float32(0.75792795), np.float32(0.7556684), np.float32(0.7215693), np.float32(0.6873236), np.float32(0.65325916), np.float32(0.64762706), np.float32(0.65039885), np.float32(0.64553887), np.float32(0.6537358), np.float32(0.66022927), np.float32(0.65817845), np.float32(0.65933543), np.float32(0.66674817), np.float32(0.67156976), np.float32(0.67115134), np.float32(0.67655945), np.float32(0.6819599), np.float32(0.68573016), np.float32(0.68629426), np.float32(0.69192976), np.float32(0.68757194), np.float32(0.6893738), np.float32(0.68898463), np.float32(0.6903624), np.float32(0.712861), np.float32(0.72424114), np.float32(0.7274771), np.float32(0.7316547), np.float32(0.75008523), np.float32(0.7693179), np.float32(0.79820156), np.float32(0.82508886), np.float32(0.83751476), np.float32(0.85963136), np.float32(0.88677585), np.float32(0.90702856), np.float32(0.92574114), np.float32(0.9325983), np.float32(0.93897915), np.float32(0.95074826), np.float32(0.95401466), np.float32(0.960735), np.float32(0.96769655), np.float32(0.9709999), np.float32(0.9743385), np.float32(0.977214), np.float32(0.97812), np.float32(0.9789771), np.float32(0.97992826), np.float32(0.98107415), np.float32(0.9819301), np.float32(0.98202217), np.float32(0.98265487), np.float32(0.9829144), np.float32(0.98272437), np.float32(0.98270065), np.float32(0.98356795), np.float32(0.9835201), np.float32(0.9834825), np.float32(0.9835263), np.float32(0.9835556), np.float32(0.98404574), np.float32(0.98411936), np.float32(0.9843456), np.float32(0.98493963), np.float32(0.98538315), np.float32(0.9858233), np.float32(0.98621076), np.float32(0.985891), np.float32(0.985817), np.float32(0.9857385), np.float32(0.9862941), np.float32(0.9860663), np.float32(0.9860968), np.float32(0.9863121), np.float32(0.9863884), np.float32(0.9870842), np.float32(0.9865037), np.float32(0.9865317), np.float32(0.986185), np.float32(0.9855348), np.float32(0.98543787), np.float32(0.9852107), np.float32(0.9846399), np.float32(0.9848894), np.float32(0.9841235), np.float32(0.983752), np.float32(0.983254), np.float32(0.9831956), np.float32(0.98218197), np.float32(0.98102015), np.float32(0.9809777), np.float32(0.97826856), np.float32(0.97595346), np.float32(0.97356683), np.float32(0.97018224), np.float32(0.96856326), np.float32(0.9649235), np.float32(0.9594077), np.float32(0.95177144), np.float32(0.94359696), np.float32(0.93509465), np.float32(0.92474127), np.float32(0.91763437), np.float32(0.90926087), np.float32(0.89536947), np.float32(0.8776826), np.float32(0.86278284), np.float32(0.83334863), np.float32(0.81123704), np.float32(0.80591345), np.float32(0.78328174), np.float32(0.7567647), np.float32(0.73778695), np.float32(0.7349094), np.float32(0.72525793), np.float32(0.7378695), np.float32(0.74642223), np.float32(0.75395036), np.float32(0.7660532), np.float32(0.77907765), np.float32(0.7836529), np.float32(0.79608476), np.float32(0.8076777), np.float32(0.8150121), np.float32(0.8179947), np.float32(0.81943727), np.float32(0.8268173), np.float32(0.835737), np.float32(0.84224206), np.float32(0.85938025), np.float32(0.87017554), np.float32(0.89530313), np.float32(0.9164998), np.float32(0.9279831), np.float32(0.9350709), np.float32(0.9431151), np.float32(0.95230067), np.float32(0.95963573), np.float32(0.967045), np.float32(0.9714337), np.float32(0.97353506), np.float32(0.97469646), np.float32(0.97344244), np.float32(0.97305274), np.float32(0.97242975), np.float32(0.97316045), np.float32(0.97310996), np.float32(0.9710867), np.float32(0.9719581), np.float32(0.9710471), np.float32(0.96954805), np.float32(0.9689568), np.float32(0.9692693), np.float32(0.9679455), np.float32(0.9702795), np.float32(0.9710199), np.float32(0.9719303), np.float32(0.9735867), np.float32(0.9743765), np.float32(0.9755293), np.float32(0.9754102), np.float32(0.9740856), np.float32(0.9736449), np.float32(0.97393596), np.float32(0.9754902), np.float32(0.9747874), np.float32(0.9750795), np.float32(0.9733251), np.float32(0.9743027), np.float32(0.9748761), np.float32(0.97558254), np.float32(0.9752304), np.float32(0.9760933), np.float32(0.97605634), np.float32(0.9765553), np.float32(0.9771606), np.float32(0.9771264), np.float32(0.97583735), np.float32(0.9756993), np.float32(0.9752706), np.float32(0.97597086), np.float32(0.9770521), np.float32(0.9765688), np.float32(0.97786075), np.float32(0.97741073), np.float32(0.97679853), np.float32(0.978014), np.float32(0.97713476), np.float32(0.978289), np.float32(0.9769678), np.float32(0.9771683), np.float32(0.9777123), np.float32(0.9761628), np.float32(0.97480834), np.float32(0.97436994), np.float32(0.974145), np.float32(0.9722745), np.float32(0.9709533), np.float32(0.9678481), np.float32(0.9646412), np.float32(0.9606699), np.float32(0.9550714), np.float32(0.95306844), np.float32(0.9489138), np.float32(0.9383914), np.float32(0.9269084), np.float32(0.9210161), np.float32(0.9090504), np.float32(0.8956562), np.float32(0.8768357), np.float32(0.8435116), np.float32(0.7891489), np.float32(0.73927826), np.float32(0.6886106), np.float32(0.60216016), np.float32(0.49905348), np.float32(0.46212742), np.float32(0.3965758), np.float32(0.37486336), np.float32(0.38152286), np.float32(0.3761589), np.float32(0.351603), np.float32(0.3321549), np.float32(0.31068856), np.float32(0.28751445), np.float32(0.30635294), np.float32(0.29195487), np.float32(0.32002106), np.float32(0.33136258), np.float32(0.3775791), np.float32(0.41286948), np.float32(0.41542855), np.float32(0.45420408), np.float32(0.504545), np.float32(0.56986356), np.float32(0.6161461), np.float32(0.64998966), np.float32(0.69495), np.float32(0.7477583), np.float32(0.7942475), np.float32(0.81667495), np.float32(0.83018005), np.float32(0.8505517), np.float32(0.8597965), np.float32(0.8678248), np.float32(0.9073828), np.float32(0.9257586), np.float32(0.94022894), np.float32(0.94947696), np.float32(0.9573208), np.float32(0.96165526), np.float32(0.96604383), np.float32(0.9708827), np.float32(0.97084147), np.float32(0.9706284), np.float32(0.973658), np.float32(0.9745096), np.float32(0.97458106), np.float32(0.97483814), np.float32(0.9762792), np.float32(0.97585005), np.float32(0.9755602), np.float32(0.97620934), np.float32(0.9760753), np.float32(0.9766765), np.float32(0.97578365), np.float32(0.9768685), np.float32(0.97591466), np.float32(0.9748503), np.float32(0.9719598), np.float32(0.9713317), np.float32(0.9676138), np.float32(0.96468174), np.float32(0.9602819), np.float32(0.95569164), np.float32(0.9512027), np.float32(0.9493837), np.float32(0.9492223), np.float32(0.94518864), np.float32(0.9444972), np.float32(0.9475247), np.float32(0.94644433), np.float32(0.94183075), np.float32(0.93402416), np.float32(0.9374893), np.float32(0.93504745), np.float32(0.9211237), np.float32(0.9067692), np.float32(0.8944253), np.float32(0.87815094), np.float32(0.820074), np.float32(0.7891389), np.float32(0.7321321), np.float32(0.66758156), np.float32(0.5808709), np.float32(0.54088444), np.float32(0.52665055), np.float32(0.45630416), np.float32(0.44156414), np.float32(0.43027544), np.float32(0.3804678), np.float32(0.35733917), np.float32(0.33679825), np.float32(0.33989686), np.float32(0.31998694), np.float32(0.2828198), np.float32(0.29872277), np.float32(0.37937647), np.float32(0.41665444), np.float32(0.3553512), np.float32(0.36973235), np.float32(0.42167312), np.float32(0.3778696), np.float32(0.33231282), np.float32(0.39283964), np.float32(0.4030282), np.float32(0.2979847), np.float32(0.3623962), np.float32(0.3977319), np.float32(0.3871182), np.float32(0.41441596), np.float32(0.4810539), np.float32(0.43997246), np.float32(0.42544913), np.float32(0.4537964), np.float32(0.41091663), np.float32(0.37706238), np.float32(0.37401825), np.float32(0.34357053), np.float32(0.3078589), np.float32(0.29032522), np.float32(0.29582408), np.float32(0.3086694), np.float32(0.40159303), np.float32(0.43833244), np.float32(0.41367593), np.float32(0.5080531), np.float32(0.69012105), np.float32(0.63112587), np.float32(0.6800165), np.float32(0.77395445), np.float32(0.8384553), np.float32(0.8744831), np.float32(0.90354556), np.float32(0.8908726), np.float32(0.9102889), np.float32(0.9124737), np.float32(0.8909483), np.float32(0.8354031), np.float32(0.75996625), np.float32(0.6915333), np.float32(0.62300456), np.float32(0.5726748), np.float32(0.58369625), np.float32(0.66823024), np.float32(0.57508796), np.float32(0.5574781), np.float32(0.49217767), np.float32(0.4751483), np.float32(0.50065255), np.float32(0.5076518), np.float32(0.49472567), np.float32(0.5014458), np.float32(0.4802773), np.float32(0.4143033), np.float32(0.36073598), np.float32(0.34438217), np.float32(0.32379663), np.float32(0.30054897), np.float32(0.29450864), np.float32(0.28424215), np.float32(0.28461418), np.float32(0.2802089), np.float32(0.2867988), np.float32(0.29883307), np.float32(0.29977676), np.float32(0.32508937), np.float32(0.3287532), np.float32(0.33437183), np.float32(0.32725936), np.float32(0.33480224), np.float32(0.33940935), np.float32(0.35923308), np.float32(0.34732065), np.float32(0.36946493), np.float32(0.39590544), np.float32(0.40776607), np.float32(0.42206407), np.float32(0.4632543), np.float32(0.4682283), np.float32(0.44593054), np.float32(0.43260616), np.float32(0.4339194), np.float32(0.37871858), np.float32(0.3625606), np.float32(0.35290796), np.float32(0.3039557), np.float32(0.28245047), np.float32(0.28110093), np.float32(0.23051828), np.float32(0.21430585), np.float32(0.17802694), np.float32(0.18693112), np.float32(0.1730107), np.float32(0.16474107), np.float32(0.17045324), np.float32(0.17084818), np.float32(0.17230408), np.float32(0.17516455), np.float32(0.1553808), np.float32(0.16853811), np.float32(0.17055474), np.float32(0.16586468), np.float32(0.15681837), np.float32(0.15174833), np.float32(0.15771464), np.float32(0.1530178), np.float32(0.1589669), np.float32(0.13908349), np.float32(0.12156426), np.float32(0.12613873), np.float32(0.14035137), np
```
