## Supplementary Data 1 for "Blockiness as Determinant of Liquid Phase Formation by Polypeptide-Like Polymers in Stickers-Spacers Paradigm": IDR_scores.txt (part 126 of 482)

```
.float32(0.11532939), np.float32(0.11783453), np.float32(0.12656672), np.float32(0.13248561), np.float32(0.11420396), np.float32(0.12374117), np.float32(0.12959576), np.float32(0.12945747), np.float32(0.12816192), np.float32(0.14907975), np.float32(0.1520727), np.float32(0.1899181), np.float32(0.20192462), np.float32(0.21241058), np.float32(0.23421834), np.float32(0.27265662), np.float32(0.27367637), np.float32(0.29283184), np.float32(0.28984454), np.float32(0.28434542), np.float32(0.29537636), np.float32(0.30843022), np.float32(0.29456225), np.float32(0.2760763), np.float32(0.29276708), np.float32(0.2958803), np.float32(0.29463398), np.float32(0.35334235), np.float32(0.40419438), np.float32(0.41168833), np.float32(0.42334473), np.float32(0.35698393), np.float32(0.32427427), np.float32(0.28787953), np.float32(0.25789583), np.float32(0.20293808), np.float32(0.20435517), np.float32(0.20823656), np.float32(0.1989879), np.float32(0.21954235), np.float32(0.23926222), np.float32(0.28369892), np.float32(0.34519815), np.float32(0.34648538), np.float32(0.31893978), np.float32(0.38837877), np.float32(0.7440741), np.float32(0.71613795), np.float32(0.77085334), np.float32(0.752679), np.float32(0.89858496), np.float32(0.9058742), np.float32(0.88717306), np.float32(0.86965185), np.float32(0.8783504), np.float32(0.85827833), np.float32(0.8921599), np.float32(0.89403427), np.float32(0.9269297), np.float32(0.91119295), np.float32(0.9245487), np.float32(0.91186666), np.float32(0.91816854), np.float32(0.93322974), np.float32(0.9471887), np.float32(0.9431767), np.float32(0.9338686), np.float32(0.9400129), np.float32(0.93306524), np.float32(0.92992973), np.float32(0.9264916), np.float32(0.938189), np.float32(0.9526908), np.float32(0.95345926), np.float32(0.95253694), np.float32(0.9539763), np.float32(0.9442564), np.float32(0.9327027), np.float32(0.9426922), np.float32(0.9386754), np.float32(0.943031), np.float32(0.9383495), np.float32(0.9439732), np.float32(0.94308275), np.float32(0.9368577), np.float32(0.94794583), np.float32(0.9443118), np.float32(0.94842535), np.float32(0.9579634), np.float32(0.9651732), np.float32(0.96605486), np.float32(0.962789), np.float32(0.96077055), np.float32(0.9554344), np.float32(0.95595616), np.float32(0.95520747), np.float32(0.9600502), np.float32(0.9645974), np.float32(0.96830755), np.float32(0.9696107), np.float32(0.9691423), np.float32(0.97149086), np.float32(0.9728301), np.float32(0.97361064), np.float32(0.9743026), np.float32(0.9732405), np.float32(0.9741098), np.float32(0.9739811), np.float32(0.97486204), np.float32(0.9741587), np.float32(0.97128266), np.float32(0.9728872), np.float32(0.9703552), np.float32(0.9691905), np.float32(0.96694815), np.float32(0.965059), np.float32(0.963992), np.float32(0.9617155), np.float32(0.9601387), np.float32(0.9670811), np.float32(0.9668306), np.float32(0.9670652), np.float32(0.96898526), np.float32(0.9708184), np.float32(0.9717808), np.float32(0.9740251), np.float32(0.97419035), np.float32(0.9745636), np.float32(0.9752455), np.float32(0.9761568), np.float32(0.9784354), np.float32(0.9800127), np.float32(0.98032343), np.float32(0.98124504), np.float32(0.9809122), np.float32(0.980534), np.float32(0.9807324), np.float32(0.9808518), np.float32(0.98095703), np.float32(0.980045), np.float32(0.9798086), np.float32(0.9796102), np.float32(0.9780832), np.float32(0.9763446), np.float32(0.9753758), np.float32(0.9753641), np.float32(0.97538936), np.float32(0.9750139), np.float32(0.9750479), np.float32(0.97507167), np.float32(0.9736951), np.float32(0.9730958), np.float32(0.971751), np.float32(0.9712542), np.float32(0.97200406), np.float32(0.9735299), np.float32(0.97384465), np.float32(0.973511), np.float32(0.973543), np.float32(0.97259164), np.float32(0.9725749), np.float32(0.9716679), np.float32(0.97096), np.float32(0.96968776), np.float32(0.9656504), np.float32(0.96260417), np.float32(0.95733887), np.float32(0.95021325), np.float32(0.94561636), np.float32(0.935204), np.float32(0.9342178), np.float32(0.92396104), np.float32(0.9198361), np.float32(0.9101704), np.float32(0.8932222), np.float32(0.8841956), np.float32(0.8454632), np.float32(0.83289576), np.float32(0.79310024), np.float32(0.8145176), np.float32(0.81735706), np.float32(0.79524505), np.float32(0.7709052), np.float32(0.7560119), np.float32(0.71276766), np.float32(0.6946015), np.float32(0.6686055), np.float32(0.6981857), np.float32(0.74759114), np.float32(0.78659445), np.float32(0.82164437), np.float32(0.82565445), np.float32(0.8513264), np.float32(0.88167894), np.float32(0.8967733), np.float32(0.9098802), np.float32(0.91245097), np.float32(0.91525614), np.float32(0.91808504), np.float32(0.91422725), np.float32(0.92154866), np.float32(0.93140936), np.float32(0.9297341), np.float32(0.9367467), np.float32(0.9314073), np.float32(0.93175316), np.float32(0.93344855), np.float32(0.9361345), np.float32(0.9391314), np.float32(0.94581985), np.float32(0.9506725), np.float32(0.9477876), np.float32(0.95410776), np.float32(0.955412), np.float32(0.9592791), np.float32(0.95716333), np.float32(0.9560774), np.float32(0.95489824), np.float32(0.9527074), np.float32(0.9651361), np.float32(0.9381327), np.float32(0.9340319), np.float32(0.9272801), np.float32(0.93696404), np.float32(0.92561966), np.float32(0.9197952), np.float32(0.92154354), np.float32(0.9208029)], 'MGGVLSLVICGNSNIFATSLLTLDLIRVIASQRPVIAAANIVQRINVVSGDANQTTKSPQDLDAMVGAQLGLETVVSAIFDGSGDYAKTDHEAKFQIHRTFEALLLSSACEPGLLQQLLSLKWTEPSLIVIHGHYLDSLGLYLRHYPDVVASVVNKLFELLTSLPITIQQQGPSNNSRQARLQICSSFIRISRAADKALLPHMKDKARTSTNLERKEYHLILHEGLHYTALFLRIQQQQEVLAWLLEPLNKTWTQVEWQTAYLSDPSGLTDMFADTQFMWSIYHTVTFFEKALKRSGTKRSTTAPQAAITTTTATGYLHPMSSHLSWILPPLLRLLRCIHALWAEPFAQSLTGEIKAAKSMTISEQASLLGETSKPTKGQVAPADGLLDVQREGESKENNIRNWLRGVRDSGYNLIGLAATLGEAFFRCIDGSSVILALMENVQVMEFRHLRQLMHLAVVPLVKYCPAELWQLWTANLLQPIFVHCQQALDYSWSSLLREGRAKVPDSFGNLSGSELKVEVMEEKLLRDLTREVCSVLWVLALPGLNSGLPSLEQLGPVNRIDSSLKSLESFASSSLTGFLMLNVGTALPALRITVEVFSWTDSEAVTKVIPFCGALIHLAVATNRAELRQFVGNDLFSSIIQGLSVELNAVVSAELIGLCREIYLYLSDKDSAPKQMPEERRRSILVPIFKSKGDVQTCTDYRGIKLTSHTTKLWERVIEHRLRRMTSVTKNQFGFMPGRSTMEAIFLVRQLMERYREQKKDLHMLFIDLEKAYDKIPRNVMWWALEKHKVLAKYITLIKDTSSRTCVGSALRPYLFALVVDEVTRDIQGDIPWCMLFADDVVLVDDSRTGVNRKLSYEDKPWNRKGLGFSRTKTEYMMCGSSTTRREEEERRPSEAPVHSRRLKRVENVKRGQGRPNLTWEESVKRDLKEWSITKELAMDRGAWKLAIHVPEP': [np.float32(0.32184497), np.float32(0.18236615), np.float32(0.45672506), np.float32(0.41593084), np.float32(0.26303092), np.float32(0.17072392), np.float32(0.16794577), np.float32(0.06439245), np.float32(0.06329259), np.float32(0.046448443), np.float32(0.03645575), np.float32(0.031482887), np.float32(0.030774254), np.float32(0.027951317), np.float32(0.027921243), np.float32(0.032603752), np.float32(0.03364339), np.float32(0.036298797), np.float32(0.055355705), np.float32(0.06721467), np.float32(0.09655827), np.float32(0.08815405), np.float32(0.11081277), np.float32(0.09590606), np.float32(0.09240239), np.float32(0.081210144), np.float32(0.06809228), np.float32(0.06358425), np.float32(0.059013482), np.float32(0.055339772), np.float32(0.051581513), np.float32(0.050316393), np.float32(0.051960245), np.float32(0.046726573), np.float32(0.04590199), np.float32(0.043831337), np.float32(0.043970536), np.float32(0.04461481), np.float32(0.048859704), np.float32(0.04895002), np.float32(0.060787108), np.float32(0.084068954), np.float32(0.09790593), np.float32(0.11221332), np.float32(0.121493794), np.float32(0.15305501), np.float32(0.13301356), np.float32(0.13938591), np.float32(0.17680559), np.float32(0.19967489), np.float32(0.23001988), np.float32(0.24811801), np.float32(0.25426424), np.float32(0.29159364), np.float32(0.3310473), np.float32(0.3329665), np.float32(0.31822056), np.float32(0.35688847), np.float32(0.37943047), np.float32(0.35854256), np.float32(0.26295918), np.float32(0.28884345), np.float32(0.25368348), np.float32(0.23770933), np.float32(0.21171023), np.float32(0.15833125), np.float32(0.14044455), np.float32(0.13144931), np.float32(0.12834035), np.float32(0.12702498), np.float32(0.13086095), np.float32(0.12317098), np.float32(0.10914566), np.float32(0.10815141), np.float32(0.11087042), np.float32(0.10567554), np.float32(0.09949208), np.float32(0.10902415), np.float32(0.11635377), np.float32(0.1148064), np.float32(0.12856808), np.float32(0.11603944), np.float32(0.12038351), np.float32(0.11751728), np.float32(0.12608786), np.float32(0.11292703), np.float32(0.106247425), np.float32(0.11643248), np.float32(0.117993884), np.float32(0.11163393), np.float32(0.11239564), np.float32(0.111347415), np.float32(0.10811084), np.float32(0.09760701), np.float32(0.093982264), np.float32(0.08140752), np.float32(0.073634446), np.float32(0.070389986), np.float32(0.06982143), np.float32(0.06939577), np.float32(0.06651306), np.float32(0.063034914), np.float32(0.055356026), np.float32(0.04576125), np.float32(0.044827063), np.float32(0.045056026), np.float32(0.040044423), np.float32(0.040140245), np.float32(0.038859036), np.float32(0.039907113), np.float32(0.04227793), np.float32(0.04133148), np.float32(0.045582853), np.float32(0.052113347), np.float32(0.055188518), np.float32(0.053000424), np.float32(0.051113207), np.float32(0.04765422), np.float32(0.044870254), np.float32(0.04156112), np.float32(0.03915117), np.float32(0.036766663), np.float32(0.03760478), np.float32(0.033435162), np.float32(0.02963978), np.float32(0.028242983), np.float32(0.029297763), np.float32(0.03027413), np.float32(0.027821302), np.float32(0.024547424), np.float32(0.024539743), np.float32(0.024081077), np.float32(0.027268363), np.float32(0.030652301), np.float32(0.02787852), np.float32(0.030124327), np.float32(0.030417403), np.float32(0.025150675), np.float32(0.022106588), np.float32(0.022769962), np.float32(0.028328398), np.float32(0.028107863), np.float32(0.027049888), np.float32(0.031247064), np.float32(0.0349138), np.float32(0.030876629), np.float32(0.02824051), np.float32(0.034834925), np.float32(0.035790145), np.float32(0.029401291), np.float32(0.031159481), np.float32(0.037362613), np.float32(0.033547822), np.float32(0.03449449), np.float32(0.034179877), np.float32(0.03895352), np.float32(0.035617597), np.float32(0.036677945), np.float32(0.04332155), np.float32(0.04766579), np.float32(0.04475999), np.float32(0.05238445), np.float32(0.06763794), np.float32(0.07686224), np.float32(0.091911525), np.float32(0.10475841), np.float32(0.14236483), np.float32(0.15804462), np.float32(0.1500776), np.float32(0.17013752), np.float32(0.17793812), np.float32(0.16349728), np.float32(0.14391176), np.float32(0.12287806), np.float32(0.10880879), np.float32(0.09691623), np.float32(0.09688754), np.float32(0.09381598), np.float32(0.104373835), np.float32(0.09771647), np.float32(0.12530026), np.float32(0.15379395), np.float32(0.14758836), np.float32(0.093891256), np.float32(0.09113063), np.float32(0.09393371), np.float32(0.08165507), np.float32(0.068490386), np.float32(0.059720658), np.float32(0.063691065), np.float32(0.070108436), np.float32(0.06765438), np.float32(0.07639735), np.float32(0.08671773), np.float32(0.10801552), np.float32(0.10959068), np.float32(0.12912649), np.float32(0.15726946), np.float32(0.15831561), np.float32(0.18517806), np.float32(0.21116285), np.float32(0.2608947), np.float32(0.22403689), np.float32(0.23851709), np.float32(0.2680011), np.float32(0.23779531), np.float32(0.21245463), np.float32(0.2522886), np.float32(0.25419724), np.float32(0.17247231), np.float32(0.16787276), np.float32(0.17062356), np.float32(0.1758955), np.float32(0.1459902), np.float32(0.12477213), np.float32(0.12699707), np.float32(0.09889802), np.float32(0.080081366), np.float32(0.06591009), np.float32(0.062329363), np.float32(0.053268876), np.float32(0.049257807), np.float32(0.04534517), np.float32(0.039496746), np.float32(0.03737243), np.float32(0.03880373), np.float32(0.035459626), np.float32(0.033724923), np.float32(0.032055683), np.float32(0.02930858), np.float32(0.028494786), np.float32(0.028669974), np.float32(0.028422447), np.float32(0.027565425), np.float32(0.0283593), np.float32(0.028937608), np.float32(0.028306637), np.float32(0.027587304), np.float32(0.030692622), np.float32(0.033175852), np.float32(0.03528618), np.float32(0.038731694), np.float32(0.042594377), np.float32(0.04780539), np.float32(0.050755527), np.float32(0.0557406), np.float32(0.0577125), np.float32(0.06260197), np.float32(0.061543446), np.float32(0.05796107), np.float32(0.05525324), np.float32(0.05503588), np.float32(0.05582583), np.float32(0.071257755), np.float32(0.08909858), np.float32(0.099861525), np.float32(0.099932246), np.float32(0.107454695), np.float32(0.1258268), np.float32(0.1214151), np.float32(0.1152011), np.float32(0.11116525), np.float32(0.10211048), np.float32(0.089727335), np.float32(0.08767483), np.float32(0.09401812), np.float32(0.0841721), np.float32(0.0805427), np.float32(0.07385652), np.float32(0.06153146), np.float32(0.055940893), np.float32(0.05785538), np.float32(0.059454758), np.float32(0.05730178), np.float32(0.05241052), np.float32(0.049709573), np.float32(0.045114685), np.float32(0.037433654), np.float32(0.033101633), np.float32(0.029839082), np.float32(0.028420083), np.float32(0.028122157), np.float32(0.032216154), np.float32(0.035975996), np.float32(0.03929759), np.float32(0.048475534), np.float32(0.05600218), np.float32(0.0790378), np.float32(0.0899431), np.float32(0.09409839), np.float32(0.12973943), np.float32(0.16181296), np.float32(0.18150996), np.float32(0.21664466), np.float32(0.27368093), np.float32(0.30133513), np.float32(0.31753528), np.float32(0.31850678), np.float32(0.3706622), np.float32(0.41818672), np.float32(0.44417307), np.float32(0.5241144), np.float32(0.5700365), np.float32(0.60691524), np.float32(0.64398164), np.float32(0.71997684), np.float32(0.7014515), np.float32(0.69010854), np.float32(0.6360945), np.float32(0.6119643), np.float32(0.56097066), np.float32(0.5169649), np.float32(0.47269362), np.float32(0.45711875), np.float32(0.35037383), np.float32(0.35626552), np.float32(0.34916604), np.float32(0.2809777), np.float32(0.20954834), np.float32(0.18973945), np.float32(0.11430054), np.float32(0.110066414), np.float32(0.08613304), np.float32(0.08354146), np.float32(0.0653395), np.float32(0.05834347), np.float32(0.04405931), np.float32(0.038429692), np.float32(0.036353722), np.float32(0.038206134), np.float32(0.038708806), np.float32(0.035952643), np.float32(0.036790144), np.float32(0.04159996), np.float32(0.048088696), np.float32(0.044875447), np.float32(0.041556418), np.float32(0.050682258), np.float32(0.04854932), np.float32(0.058360595), np.float32(0.0550013), np.float32(0.04830739), np.float32(0.053228814), np.float32(0.05857446), np.float32(0.07087985), np.float32(0.082018785), np.float32(0.08495572), np.float32(0.13067694), np.float32(0.19446848), np.float32(0.22870868), np.float32(0.21881768), np.float32(0.2438365), np.float32(0.2859291), np.float32(0.30906445), np.float32(0.31352568), np.float32(0.3110707), np.float32(0.28719428), np.float32(0.28405496), np.float32(0.29713264), np.float32(0.31394753), np.float32(0.41486353), np.float32(0.4524907), np.float32(0.5078785), np.float32(0.5850583), np.float32(0.63635033), np.float32(0.68663687), np.float32(0.72428256), np.float32(0.7889244), np.float32(0.77631295), np.float32(0.78422475), np.float32(0.8059557), np.float32(0.8412132), np.float32(0.8464316), np.float32(0.86273867), np.float32(0.8559198), np.float32(0.8639939), np.float32(0.86690754), np.float32(0.8709033), np.float32(0.8646629), np.float32(0.8585163), np.float32(0.8670681), np.float32(0.8662734), np.float32(0.8715141), np.float32(0.8739286), np.float32(0.8491918), np.float32(0.84510887), np.float32(0.82216984), np.float32(0.7827148), np.float32(0.779341), np.float32(0.7414932), np.float32(0.692498), np.float32(0.67464715), np.float32(0.6351707), np.float32(0.6093231), np.float32(0.6021509), np.float32(0.48126), np.float32(0.3872329), np.float32(0.38049635), np.float32(0.29272628), np.float32(0.24572131), np.float32(0.23587878), np.float32(0.23652355), np.float32(0.248693), np.float32(0.23718378), np.float32(0.2033054), np.float32(0.16452649), np.float32(0.15928407), np.float32(0.12573305), np.float32(0.11000982), np.float32(0.10432504), np.float32(0.08553561), np.float32(0.066946976), np.float32(0.064564124), np.float32(0.057005063), np.float32(0.047942203), np.float32(0.036694966), np.float32(0.039223105), np.float32(0.038369995), np.float32(0.030175176), np.float32(0.033498116), np.float32(0.036029343), np.float32(0.03220055), np.float32(0.028546808), np.float32(0.02617926), np.float32(0.023239015), np.float32(0.022340398), np.float32(0.021443345), np.float32(0.021457652), np.float32(0.019902486), np.float32(0.021135656), np.float32(0.024100097), np.float32(0.026041793), np.float32(0.027319191), np.float32(0.026050914), np.float32(0.027265871), np.float32(0.0307257), np.float32(0.025081329), np.float32(0.02871979), np.float32(0.03267522), np.float32(0.030627724), np.float32(0.030515641), np.float32(0.03431302), np.float32(0.035770826), np.float32(0.028379058), np.float32(0.028779749), np.float32(0.029239433), np.float32(0.028469868), np.float32(0.028166436), np.float32(0.030183159), np.float32(0.030685283), np.float32(0.03065284), np.float32(0.03009923), np.float32(0.036682203), np.float32(0.034818992), np.float32(0.03187865), np.float32(0.033214297), np.float32(0.033398814), np.float32(0.03319298), np.float32(0.027558561), np.float32(0.027257323), np.float32(0.031592302), np.float32(0.028625747), np.float32(0.026451735), np.float32(0.029924322), np.float32(0.02958322), np.float32(0.030193606), np.float32(0.031718887), np.float32(0.033536877), np.float32(0.03487954), np.float32(0.035660952), np.float32(0.03404346), np.float32(0.032501202), np.float32(0.033690922), np.float32(0.034787472), np.float32(0.034227706), np.float32(0.036248256), np.float32(0.036020864), np.float32(0.034707304), np.float32(0.034744162), np.float32(0.035281174), np.float32(0.035564084), np.float32(0.034103222), np.float32(0.033541393), np.float32(0.035958327), np.float32(0.03572578), np.float32(0.036014117), np.float32(0.036623023), np.float32(0.04347404), np.float32(0.046494164), np.float32(0.047226645), np.float32(0.0543706), np.float32(0.061047833), np.float32(0.06934689), np.float32(0.069926485), np.float32(0.083133645), np.float32(0.103450164), np.float32(0.118612416), np.float32(0.123396315), np.float32(0.13933341), np.float32(0.15369959), np.float32(0.15380841), np.float32(0.16926584), np.float32(0.18206955), np.float32(0.17543252), np.float32(0.19719417), np.float32(0.20954518), np.float32(0.24181715), np.float32(0.24640228), np.float32(0.24670859), np.float32(0.26069215), np.float32(0.27384788), np.float32(0.24270946), np.float32(0.22210638), np.float32(0.24093921), np.float32(0.22896557), np.float32(0.19676228), np.float32(0.18066247), np.float32(0.18626912), np.float32(0.15161875), np.float32(0.13529968), np.float32(0.1270783), np.float32(0.1282926), np.float32(0.10600515), np.float32(0.07513861), np.float32(0.06657683), np.float32(0.059007086), np.float32(0.05155565), np.float32(0.047109388), np.float32(0.04049177), np.float32(0.04064435), np.float32(0.039502162), np.float32(0.03465031), np.float32(0.032816224), np.float32(0.030850532), np.float32(0.032492843), np.float32(0.03418259), np.float32(0.035504363), np.float32(0.03507679), np.float32(0.03540122), np.float32(0.040597923), np.float32(0.0398406), np.float32(0.03760843), np.float32(0.04766934), np.float32(0.05858282), np.float32(0.055683743), np.float32(0.060810387), np.float32(0.07372416), np.float32(0.08119735), np.float32(0.09039696), np.float32(0.110148184), np.float32(0.12657706), np.float32(0.12023702), np.float32(0.1149672), np.float32(0.13383493), np.float32(0.11577157), np.float32(0.11764477), np.float32(0.12725003), np.float32(0.12014378), np.float32(0.129682), np.float32(0.13240972), np.float32(0.111276), np.float32(0.106448926), np.float32(0.116753735), np.float32(0.12604715), np.float32(0.11639936), np.float32(0.105891384), np.float32(0.0995754), np.float32(0.09813246), np.float32(0.094091885), np.float32(0.084715515), np.float32(0.07781307), np.float32(0.07174876), np.float32(0.06766228), np.float32(0.062267605), np.float32(0.061674427), np.float32(0.059357937), np.float32(0.055054337), np.float32(0.055763394), np.float32(0.059871867), np.float32(0.052096203), np.float32(0.051664922), np.float32(0.054620434), np.float32(0.04847794), np.float32(0.04318885), np.float32(0.040180076), np.float32(0.040240586), np.float32(0.036965407), np.float32(0.035875324), np.float32(0.030437348), np.float32(0.030130496), np.float32(0.032694895), np.float32(0.031648997), np.float32(0.037531763), np.float32(0.043369003), np.float32(0.047283716), np.float32(0.046521943), np.float32(0.0470492), np.float32(0.052035898), np.float32(0.050255075), np.float32(0.04404443), np.float32(0.04377237), np.float32(0.049240436), np.float32(0.045983013), np.float32(0.04514621), np.float32(0.044976242), np.float32(0.040543307), np.float32(0.036965694), np.float32(0.03685142), np.float32(0.039503817), np.float32(0.034844756), np.float32(0.035186563), np.float32(0.03735515), np.float32(0.039068017), np.float32(0.040434632), np.float32(0.040292736), np.float32(0.037984572), np.float32(0.037493646), np.float32(0.0329942), np.float32(0.036038388), np.float32(0.046629976), np.float32(0.045595787), np.float32(0.039878942), np.float32(0.047819655), np.float32(0.052940305), np.float32(0.05669579), np.float32(0.055376854), np.float32(0.060620762), np.float32(0.06267616), np.float32(0.06226277), np.float32(0.0615063), np.float32(0.062763326), np.float32(0.07098524), np.float32(0.0681444), np.float32(0.072407015), np.float32(0.07596964), np.float32(0.0772326), np.float32(0.07783316), np.float32(0.07469073), np.float32(0.06706167), np.float32(0.06458214), np.float32(0.06056397), np.float32(0.0592829), np.float32(0.053056516), np.float32(0.046822786), np.float32(0.049201652), np.float32(0.04628248), np.float32(0.042242844), np.float32(0.039575376), np.float32(0.034375034), np.float32(0.033499993), np.float32(0.036814272), np.float32(0.036182463), np.float32(0.032259766), np.float32(0.032085553), np.float32(0.03394963), np.float32(0.03074183), np.float32(0.027669871), np.float32(0.029238772), np.float32(0.031722784), np.float32(0.034554277), np.float32(0.036772657), np.float32(0.04350479), np.float32(0.044599365), np.float32(0.046773113), np.float32(0.055408314), np.float32(0.07077008), np.float32(0.07463863), np.float32(0.08083658), np.float32(0.0898367), np.float32(0.10459022), np.float32(0.11880023), np.float32(0.1279364), np.float32(0.15241057), np.float32(0.17969948), np.float32(0.16628443), np.float32(0.18030736), np.float32(0.20367002), np.float32(0.21475331), np.float32(0.21688876), np.float32(0.21823391), np.float32(0.24384417), np.float32(0.26368234), np.float32(0.2585954), np.float32(0.25064203), np.float32(0.2527876), np.float32(0.24284543), np.float32(0.25014487), np.float32(0.24384417), np.float32(0.22261052), np.float32(0.2219248), np.float32(0.2390381), np.float32(0.22293125), np.float32(0.21981117), np.float32(0.21026133), np.float32(0.18988171), np.float32(0.18060517), np.float32(0.17433697), np.float32(0.16794218), np.float32(0.17632452), np.float32(0.18491925), np.float32(0.1767776), np.float32(0.16760069), np.float32(0.17972344), np.float32(0.17499892), np.float32(0.15109886), np.float32(0.13707525), np.float32(0.11971282), np.float32(0.10230101), np.float32(0.08254404), np.float32(0.08550658), np.float32(0.08239437), np.float32(0.080106735), np.float32(0.07537898), np.float32(0.079871416), np.float32(0.076672845), np.float32(0.069879055), np.float32(0.065495275), np.float32(0.07008385), np.float32(0.07516442), np.float32(0.07081906), np.float32(0.08151154), np.float32(0.08402935), np.float32(0.08249695), np.float32(0.07821406), np.float32(0.07859629), np.float32(0.08033113), np.float32(0.07083567), np.float32(0.07909834), np.float32(0.08555202), np.float32(0.0946014), np.float32(0.087173365), np.float32(0.08847612), np.float32(0.09872532), np.float32(0.09505985), np.float32(0.077967495), np.float32(0.07046379), np.float32(0.07364158), np.float32(0.065603524), np.float32(0.055698715), np.float32(0.057870258), np.float32(0.062440824), np.float32(0.051525857), np.float32(0.04639663), np.float32(0.052283734), np.float32(0.047518212), np.float32(0.038494233), np.float32(0.042601813), np.float32(0.052468702), np.float32(0.054069646), np.float32(0.0565094), np.float32(0.06595163), np.float32(0.06779312), np.float32(0.057601664), np.float32(0.052922085), np.float32(0.05129239), np.float32(0.051844154), np.float32(0.048238676), np.float32(0.04733707), np.float32(0.054233916), np.float32(0.04841257), np.float32(0.048637338), np.float32(0.057293806), np.float32(0.06525026), np.float32(0.062235128), np.float32(0.06375291), np.float32(0.086719245), np.float32(0.09222895), np.float32(0.0875173), np.float32(0.09331716), np.float32(0.099342965), np.float32(0.089861445), np.float32(0.073190995), np.float32(0.06701302), np.float32(0.05478327), np.float32(0.040513333), np.float32(0.03855389), np.float32(0.045126766), np.float32(0.046240006), np.float32(0.046979625), np.float32(0.055640936), np.float32(0.05826064), np.float32(0.054495588), np.float32(0.05515373), np.float32(0.06721367), np.float32(0.06727987), np.float32(0.05549516), np.float32(0.056374878), np.float32(0.054241363), np.float32(0.043368656), np.float32(0.04366429), np.float32(0.048671305), np.float32(0.049261715), np.float32(0.047620658), np.float32(0.047525033), np.float32(0.055982895), np.float32(0.06364632), np.float32(0.06430191), np.float32(0.064846724), np.float32(0.06631226), np.float32(0.073756464), np.float32(0.06908503), np.float32(0.06322267), np.float32(0.062177293), np.float32(0.057036586), np.float32(0.058790814), np.float32(0.057416327), np.float32(0.057355445), np.float32(0.05180699), np.float32(0.051009744), np.float32(0.05272069), np.float32(0.046966948), np.float32(0.046687454), np.float32(0.052178174), np.float32(0.044343546), np.float32(0.038837947), np.float32(0.040460337), np.float32(0.041861005), np.float32(0.039033357), np.float32(0.039894216), np.float32(0.03766761), np.float32(0.04231622), np.float32(0.04234434), np.float32(0.043348957), np.float32(0.040566806), np.float32(0.036091805), np.float32(0.038832616), np.float32(0.037885126), np.float32(0.036612947), np.float32(0.036839735), np.float32(0.041668408), np.float32(0.044358242), np.float32(0.04192592), np.float32(0.04180677), np.float32(0.042120855), np.float32(0.041110314), np.float32(0.045751795), np.float32(0.04732059), np.float32(0.048294444), np.float32(0.053181738), np.float32(0.052849744), np.float32(0.04738907), np.float32(0.044919644), np.float32(0.041747283), np.float32(0.041270394), np.float32(0.04132736), np.float32(0.04447341), np.float32(0.046080604), np.float32(0.056657612), np.float32(0.071292356), np.float32(0.09793265), np.float32(0.11276747), np.float32(0.12790261), np.float32(0.12604395), np.float32(0.13357368), np.float32(0.14981127), np.float32(0.18052559), np.float32(0.20683278), np.float32(0.22639298), np.float32(0.23326498), np.float32(0.22962552), np.float32(0.24211146), np.float32(0.2505036), np.float32(0.2605614), np.float32(0.27288032), np.float32(0.27740338), np.float32(0.26208946), np.float32(0.2544064), np.float32(0.24000663), np.float32(0.24928169), np.float32(0.2882453), np.float32(0.3408411), np.float32(0.41500455), np.float32(0.41551223), np.float32(0.3801281), np.float32(0.38413483), np.float32(0.43546718), np.float32(0.48533648), np.float32(0.52292514), np.float32(0.65494627), np.float32(0.67137134), np.float32(0.6901886), np.float32(0.66826355), np.float32(0.62875116), np.float32(0.64803606), np.float32(0.6596163), np.float32(0.6835915), np.float32(0.65823174), np.float32(0.6586967), np.float32(0.6597793), np.float32(0.6913714), np.float32(0.7286452), np.float32(0.7816187), np.float32(0.7872685), np.float32(0.82050085), np.float32(0.9017742), np.float32(0.92224544), np.float32(0.92388195), np.float32(0.922353), np.float32(0.92458326), np.float32(0.920143), np.float32(0.9219281), np.float32(0.9270375), np.float32(0.9269221), np.float32(0.93039006), np.float32(0.922774), np.float32(0.9195748), np.float32(0.91566), np.float32(0.9158979), np.float32(0.9010629), np.float32(0.87849313), np.float32(0.8857991), np.float32(0.87059385), np.float32(0.85673845), np.float32(0.83212304), np.float32(0.8202334), np.float32(0.81570804), np.float32(0.78988945), np.float32(0.7671027), np.float32(0.7737249), np.float32(0.7820244), np.float32(0.784798), np.float32(0.76632494), np.float32(0.7073846), np.float32(0.63902646), np.float32(0.6317973), np.float32(0.5261081), np.float32(0.5254179), np.float32(0.44098923), np.float32(0.4460121), np.float32(0.4504478), np.float32(0.4631744), np.float32(0.47923446), np.float32(0.47435924), np.float32(0.46514875), np.float32(0.47493237), np.float32(0.48348066), np.float32(0.54662955), np.float32(0.55575454), np.float32(0.5862831), np.float32(0.64644563), np.float32(0.68467367), np.float32(0.7150344), np.float32(0.76673317), np.float32(0.79108393), np.float32(0.8132297), np.float32(0.8288049), np.float32(0.85781795), np.float32(0.87620264), np.float32(0.8915494), np.float32(0.90301985), np.float32(0.90870416), np.float32(0.9067194), np.float32(0.91789705), np.float32(0.91188926), np.float32(0.91134834)], 'MASRNSGLDRKNTGRLGTAAVSMYETANTWRKIYSAMKAEKKGAKLNRCHGTTSVYQSNISKHKIDLKQTQYKDIDKRYCDQLIQLKTTEMANKDLDRYYNALDKALMRFHTMKMEEINKIIRELWQQTYRGQDIDCIRIHSDSEGAGTRSYSYKVLMQTGDAELEMRGRCSAGQKVLASLIIRLALAETFCLNCGILALDEPTTNLDGPNAESLAAALLRIMEDRKGQENFQLIVITHDERFAQLIGQRQHAEKYYRVAKDDHQHSIIEAQEIFD': [np.float32(0.9485101), np.float32(0.947309), np.float32(0.94055367), np.float32(0.94578564), np.float32(0.9496098), np.float32(0.94011587), np.float32(0.933974), np.float32(0.9313615), np.float32(0.91995966), np.float32(0.90980476), np.float32(0.8886554), np.float32(0.860244), np.float32(0.8179378), np.float32(0.7383839), np.float32(0.69893456), np.float32(0.6588266), np.float32(0.6131031), np.float32(0.5751473), np.float32(0.5286873), np.float32(0.52184093), np.float32(0.50868255), np.float32(0.4440722), np.float32(0.33860597), np.float32(0.3180896), np.float32(0.3051791), np.float32(0.247165), np.float32(0.27063578), np.float32(0.26402745), np.float32(0.25857887), np.float32(0.2461219), np.float32(0.26116058), np.float32(0.28045008), np.float32(0.29731053), np.float32(0.34049395), np.float32(0.3988926), np.float32(0.4177684), np.float32(0.4283123), np.float32(0.43856293), np.float32(0.47768977), np.float32(0.47695053), np.float32(0.489633), np.float32(0.5320147), np.float32(0.5675171), np.float32(0.5966977), np.float32(0.5559205), np.float32(0.6043859), np.float32(0.61513853), np.float32(0.61735946), np.float32(0.63111323), np.float32(0.66974676), np.float32(0.6948002), np.float32(0.6786445), np.float32(0.7354316), np.float32(0.6971934), np.float32(0.6494161), np.float32(0.5919246), np.float32(0.5803048), np.float32(0.56216896), np.float32(0.54587847), np.float32(0.5309308), np.float32(0.44604728), np.float32(0.43272367), np.float32(0.42496255), np.float32(0.4007807), np.float32(0.34572303), np.float32(0.34268904), np.float32(0.34134695), np.float32(0.33811757), np.float32(0.3192566), np.float32(0.2952687), np.float32(0.29587007), np.float32(0.27251205), np.float32(0.24856125), np.float32(0.27026096), np.float32(0.23454429), np.float32(0.2331006), np.float32(0.23653361), np.float32(0.23972544), np.float32(0.23922504), np.float32(0.25376266), np.float32(0.24787194), np.float32(0.2634256), np.float32(0.27865505), np.float32(0.26611388), np.float32(0.2405916), np.float32(0.24397773), np.float32(0.25993505), np.float32(0.23768987), np.float32(0.23768383), np.float32(0.23815976), np.float32(0.2361979), np.float32(0.22473), np.float32(0.23499069), np.float32(0.23610918), np.float32(0.2115656), np.float32(0.20338547), np.float32(0.18994686), np.float32(0.2008192), np.float32(0.19668913), np.float32(0.1906238), np.float32(0.19251719), np.float32(0.1686151), np.float32(0.15146376), np.float32(0.13802432), np.float32(0.16265365), np.float32(0.13483186), np.float32(0.10455429), np.float32(0.098727204), np.float32(0.11286183), np.float32(0.0967495), np.float32(0.08022256), np.float32(0.089848384), np.float32(0.102793165), np.float32(0.0851054), np.float32(0.07588593), np.float32(0.09636188), np.float32(0.103314444), np.float32(0.09439038), np.float32(0.094317846), np.float32(0.11460825), np.float32(0.117496066), np.float32(0.11161873), np.float32(0.116736874), np.float32(0.11843135), np.float32(0.11205212), np.float32(0.09651307), np.float32(0.09484576), np.float32(0.10600395), np.float32(0.08475913), np.float32(0.08052794), np.float32(0.08998015), np.float32(0.12165523), np.float32(0.122335345), np.float32(0.14731249), np.float32(0.16831578), np.float32(0.17527062), np.float32(0.15919916), np.float32(0.18011336), np.float32(0.20255738), np.float32(0.19410019), np.float32(0.19308943), np.float32(0.18479681), np.float32(0.1743253), np.float32(0.1681936), np.float32(0.15366782), np.float32(0.13348718), np.float32(0.11775687), np.float32(0.14189708), np.float32(0.14735036), np.float32(0.15695676), np.float32(0.17843375), np.float32(0.18480551), np.float32(0.19627357), np.float32(0.1937673), np.float32(0.19272771), np.float32(0.17088944), np.float32(0.17171033), np.float32(0.1547198), np.float32(0.15365407), np.float32(0.14108363), np.float32(0.13795915), np.float32(0.13496514), np.float32(0.11983091), np.float32(0.111190096), np.float32(0.11161825), np.float32(0.108250946), np.float32(0.09770895), np.float32(0.085558794), np.float32(0.08662535), np.float32(0.08204143), np.float32(0.07122025), np.float32(0.06587725), np.float32(0.06022399), np.float32(0.05391271), np.float32(0.045770567), np.float32(0.044396188), np.float32(0.041297294), np.float32(0.041979175), np.float32(0.03890159), np.float32(0.03853713), np.float32(0.035829086), np.float32(0.03701218), np.float32(0.03554028), np.float32(0.035472732), np.float32(0.034631893), np.float32(0.03421402), np.float32(0.033667225), np.float32(0.03053561), np.float32(0.027533175), np.float32(0.029024735), np.float32(0.031180333), np.float32(0.03399205), np.float32(0.04133557), np.float32(0.046762682), np.float32(0.05737246), np.float32(0.0651803), np.float32(0.08276644), np.float32(0.09933683), np.float32(0.11857205), np.float32(0.12021276), np.float32(0.11971041), np.float32(0.12156044), np.float32(0.11841351), np.float32(0.10861064), np.float32(0.10225853), np.float32(0.0952122), np.float32(0.09186095), np.float32(0.09690744), np.float32(0.09538384), np.float32(0.11939079), np.float32(0.11898721), np.float32(0.11782968), np.float32(0.122686274), np.float32(0.12892286), np.float32(0.12609233), np.float32(0.115342334), np.float32(0.110254616), np.float32(0.11058896), np.float32(0.1147812), np.float32(0.10480047), np.float32(0.084787175), np.float32(0.079333045), np.float32(0.06920221), np.float32(0.06204774), np.float32(0.06376819), np.float32(0.0562855), np.float32(0.053761955), np.float32(0.055784825), np.float32(0.061984636), np.float32(0.065064676), np.float32(0.07055695), np.float32(0.07403699), np.float32(0.07892361), np.float32(0.08257702), np.float32(0.08366556), np.float32(0.09718183), np.float32(0.092055134), np.float32(0.09470959), np.float32(0.09003549), np.float32(0.0823959), np.float32(0.079543725), np.float32(0.07459314), np.float32(0.070719704), np.float32(0.072338045), np.float32(0.07396129), np.float32(0.07102854), np.float32(0.07872346), np.float32(0.089135796), np.float32(0.09911337), np.float32(0.10899922), np.float32(0.12565565), np.float32(0.13884152), np.float32(0.14768112), np.float32(0.14447924), np.float32(0.15707636), np.float32(0.17531542), np.float32(0.18920495), np.float32(0.19453788), np.float32(0.21373108), np.float32(0.21337613), np.float32(0.21053147), np.float32(0.21247186), np.float32(0.21648844), np.float32(0.21839887), np.float32(0.24527852), np.float32(0.2730471), np.float32(0.27888447), np.float32(0.28587702), np.float32(0.35603997), np.float32(0.3971214), np.float32(0.3867751), np.float32(0.42485866), np.float32(0.46068087), np.float32(0.46126786), np.float32(0.40391195), np.float32(0.42558846)], 'MTLRKFALDYSHGCTVEELREFYRQRTGNLRREMGRSKCIRKLRKLDSEQTFRFLDLIPGASSASPALLAVNKQINSEARECLISNSTATYLPESTLFFDYGEVKYPATISRITVFLPMTLKLARCYGEQLPRKYQDWLSHVIRAHREIQTLKFVLLGDQRIPDQEMQEQILECLGPYMDDQADDRTILELVGFGNLEYMWNEERDLAKQWDVAHFRFHMRALSFVCLVASAQLRFCHCAPASRPTMARANQPTYDFLSGGEMLPPARPALRESMKQSTASRADVGTEDLRAQLRTAQYELDSIKQERELYELHQQQELREAQNRAEADYKRAVSAESARDAAVKKAEAIARDFQDTQDRAANEKLQLEKKVRSLQDDNRSLRDDLEEAKADLESQDRQGKHAFSELESKYSSLQASVEDIQQDLSGKVTALQTVQQKLVRKEAEVGELENEVLRLKAQTGDSDTLAVIKKELTEQVAYIKKLETSNREYSAEIKQFRKVQKGIEVVEEEKRALEAKVRMMDDLRKELAEAQLQKRILEDEKQGWSSYLETEAPGEDDLRYDTPEQMAKALLKERLEKLELLDKLGTIHPKLLEKDNSISKLEAEKARLMEELDTARKARTEPVIAKDTSAADAKIRARLERARNLAVKEVELLRAQVRAIEAEEAEFTPEQMDEERTKRIHELEDMLDQYRTEVATLQADLSKAEPLPAPVKSPLKRPREDDDANDERLGELRRKTRTLQGDLDKLQSRNQLLEAELKASLSQITTLKSSSRTRVLELRSNPTADVEAIKLSTLTTLRAENAALLSQLEGSGHTTKVVPVSTLDNYRNQLDDVKAQLAQAEKKTLRLKQIFSAKSLEFREAVCSILGWKLDFMPNGRVKATSILHPTSHIIGEDGEAEEMENSIVFDGENGTMKVSGGVESVFAGELRANIEFWVEGRREIPCFLAACTLDFWEKKRGTMKI': [np.float32(0.5989185), np.float32(0.58978975), np.float32(0.6352875), np.float32(0.6102482), np.float32(0.6028685), np.float32(0.61412406), np.float32(0.64474386), np.float32(0.49505273), np.float32(0.55761874), np.float32(0.48105168), np.float32(0.4747049), np.float32(0.4084812), np.float32(0.39877337), np.float32(0.38353804), np.float32(0.36088303), np.float32(0.31434265), np.float32(0.3050871), np.float32(0.26616564), np.float32(0.2625548), np.float32(0.28922042), np.float32(0.28433025), np.float32(0.28501588), np.float32(0.2743418), np.float32(0.2843062), np.float32(0.26079684), np.float32(0.264299), np.float32(0.29168338), np.float32(0.2964357), np.float32(0.29598093), np.float32(0.30322543), np.float32(0.30581343), np.float32(0.32550275), np.float32(0.35154018), np.float32(0.3669016), np.float32(0.37061924), np.float32(0.40032062), np.float32(0.40213645), np.float32(0.4065329), np.float32(0.40250942), np.float32(0.39203584), np.float32(0.36583197), np.float32(0.36189654), np.float32(0.33408472), np.float32(0.26484048), np.float32(0.2447277), np.float32(0.23707673), np.float32(0.2204724), np.float32(0.21204236), np.float32(0.20057872), np.float32(0.203831), np.float32(0.19697444), np.float32(0.20458405), np.float32(0.22397588), np.float32(0.22560667), np.float32(0.22779135), np.float32(0.2551147), np.float32(0.26763195), np.float32(0.24835229), np.float32(0.23764177), np.float32(0.21089087), np.float32(0.18310155), np.float32(0.19500409), np.float32(0.19833454), np.float32(0.1960023), np.float32(0.17388181), np.float32(0.1818938), np.float32(0.16989644), np.float32(0.16334414), np.float32(0.19465402), np.float32(0.1792758), np.float32(0.18773241), np.float32(0.15631847), np.float32(0.126629), np.float32(0.11525954), np.float32(0.110028096), np.float32(0.0990496), np.float32(0.08973106), np.float32(0.09150117), np.float32(0.089574285), np.float32(0.09488207), np.float32(0.087526344), np.float32(0.09212951), np.float32(0.10022755), np.float32(0.10520966), np.float32(0.10438267), np.float32(0.09610727), np.float32(0.09053365), np.float32(0.086834915), np.float32(0.08686693), np.float32(0.085347794), np.float32(0.077752456), np.float32(0.09801573), np.float32(0.09543417), np.float32(0.09426564), np.float32(0.09999131), np.float32(0.100846194), np.float32(0.10673287), np.float32(0.102281), np.float32(0.08592112), np.float32(0.083773226), np.float32(0.08222267), np.float32(0.076472335), np.float32(0.07096495), np.float32(0.06595854), np.float32(0.06692143), np.float32(0.055951998), np.float32(0.04505164), np.float32(0.042157732), np.float32(0.03906092), np.float32(0.036357857), np.float32(0.0387939), np.float32(0.03595047), np.float32(0.033933796), np.float32(0.03525392), np.float32(0.03303056), np.float32(0.028856177), np.float32(0.028290724), np.float32(0.030492345), np.float32(0.035312533), np.float32(0.033490237), np.float32(0.032939848), np.float32(0.03895095), np.float32(0.04274904), np.float32(0.040606346), np.float32(0.03821691), np.float32(0.044953387), np.float32(0.043582745), np.float32(0.041265592), np.float32(0.045163058), np.float32(0.053321276), np.float32(0.048509777), np.float32(0.045923255), np.float32(0.054455187), np.float32(0.05768905), np.float32(0.052536983), np.float32(0.062036734), np.float32(0.069642484), np.float32(0.06405848), np.float32(0.06673967), np.float32(0.067010365), np.float32(0.06065288), np.float32(0.05259168), np.float32(0.04573692), np.float32(0.047926392), np.float32(0.044007324), np.float32(0.03610478), np.float32(0.035125755), np.float32(0.040527523), np.float32(0.043436665), np.float32(0.047264032), np.float32(0.049782526), np.float32(0.059984524), np.float32(0.06279204), np.float32(0.06790045), np.float32(0.081992924), np.float32(0.07719163), np.float32(0.074432135), np.float32(0.08770263), np.float32(0.08941429), np.float32(0.0720486), np.float32(0.06633414), np.float32(0.080652215), np.float32(0.070269406), np.float32(0.06375027), np.float32(0.06756769), np.float32(0.071724445), np.float32(0.07514351), np.float32(0.0750755), np.float32(0.089095876), np.float32(0.10488107), np.float32(0.11069744), np.float32(0.11286359), np.float32(0.1090938), np.float32(0.10133342), np.float32(0.11306718), np.float32(0.11011898), np.float32(0.10834099), np.float32(0.09366104), np.float32(0.09186481), np.float32(0.08819285), np.float32(0.08512019), np.float32(0.08150239), np.float32(0.08080902), np.float32(0.08834574), np.float32(0.09682724), np.float32(0.07912537), np.float32(0.086582065), np.float32(0.092298076), np.float32(0.09096591), np.float32(0.08328754), np.float32(0.08965636), np.float32(0.095572725), np.float32(0.08853196), np.float32(0.093523145), np.float32(0.08904702), np.float32(0.08311671), np.float32(0.07521111), np.float32(0.07929773), np.float32(0.07699504), np.float32(0.07574571), np.float32(0.08433332), np.float32(0.08736398), np.float32(0.08397746), np.float32(0.08114833), np.float32(0.081461824), np.float32(0.08566591), np.float32(0.08728732), np.float32(0.08975914), np.float32(0.083689), np.float32(0.08812423), np.float32(0.07910171), np.float32(0.080346175), np.float32(0.08988416), np.float32(0.088572256), np.float32(0.077983506), np.float32(0.06859176), np.float32(0.06100365), np.float32(0.05352356), np.float32(0.043993533), np.float32(0.04290235), np.float32(0.040296856), np.float32(0.037773333), np.float32(0.034675162), np.float32(0.03755573), np.float32(0.03564909), np.float32(0.03934862), np.float32(0.04056559), np.float32(0.03809303), np.float32(0.040687557), np.float32(0.04356804), np.float32(0.04609693), np.float32(0.0626895), np.float32(0.07575133), np.float32(0.08094299), np.float32(0.10617791), np.float32(0.10366647), np.float32(0.13891593), np.float32(0.15810879), np.float32(0.2121269), np.float32(0.32489604), np.float32(0.4289043), np.float32(0.5374921), np.float32(0.6891517), np.float32(0.7102953), np.float32(0.80437404), np.float32(0.81609166), np.float32(0.8630599), np.float32(0.9068673), np.float32(0.92654884), np.float32(0.9328836), np.float32(0.9475912), np.float32(0.9455704), np.float32(0.946691), np.float32(0.9384747), np.float32(0.895449), np.float32(0.8754746), np.float32(0.8726931), np.float32(0.8922546), np.float32(0.89400434), np.float32(0.9087063), np.float32(0.924036), np.float32(0.92236143), np.float32(0.904324), np.float32(0.8979319), np.float32(0.8937224), np.float32(0.90804476), np.float32(0.92555964), np.float32(0.91723305), np.float32(0.9202172), np.float32(0.90763295), np.float32(0.917528), np.float32(0.91389847), np.float32(0.9197549), np.float32(0.92161655), np.float32(0.9168923), np.float32(0.89537764), np.float32(0.8988192), np.float32(0.8862678), np.float32(0.8839579), np.float32(0.87235624), np.float32(0.8427677), np.float32(0.8412773), np.float32(0.8205383), np.float32(0.8292013), np.float32(0.8145759), np.float32(0.78718746), np.float32(0.7824394), np.float32(0.7596113), np.float32(0.7323585), np.float32(0.6815226), np.float32(0.6525466), np.float32(0.58696765), np.float32(0.5789957), np.float32(0.5918713), np.float32(0.5501466), np.float32(0.52988845), np.float32(0.50215757), np.float32(0.47812414), np.float32(0.4705326), np.float32(0.48668423), np.float32(0.48292577), np.float32(0.46686688), np.float32(0.48827457), np.float32(0.50588137), np.float32(0.5114675), np.float32(0.51159495), np.float32(0.512172), np.float32(0.53618115), np.float32(0.551809), np.float32(0.5593406), np.float32(0.5579801), np.float32(0.5583498), np.float32(0.5606531), np.float32(0.5646001), np.float32(0.56052154), np.float32(0.5620053), np.float32(0.5646924), np.float32(0.5622422), np.float32(0.5620935), np.float32(0.5650918), np.float32(0.5708002), np.float32(0.5689004), np.float32(0.57051533), np.float32(0.57269275), np.float32(0.5727902), np.float32(0.57808053), np.float32(0.58234555), np.float32(0.58508253), np.float32(0.58869773), np.float32(0.59022343), np.float32(0.5897491), np.float32(0.59198505), np.float32(0.591169), np.float32(0.5917165), np.float32(0.59625894), np.float32(0.5930065), np.float32(0.5878938), np.float32(0.59011245), np.float32(0.5924992), np.float32(0.59076524), np.float32(0.5935431), np.float32(0.5996425), np.float32(0.6004437), np.float32(0.59370166), np.float32(0.5960398), np.float32(0.5970009), np.float32(0.5999085), np.float32(0.5981707), np.float32(0.60144603), np.float32(0.59478205), np.float32(0.5933274), np.float32(0.5878953), np.float32(0.58634335), np.float32(0.57906574), np.float32(0.5789898), np.float32(0.5812208), np.float32(0.5773875), np.float32(0.57324463), np.float32(0.5770461), np.float32(0.5818294), np.float32(0.57944053), np.float32(0.5786818), np.float32(0.58106923), np.float32(0.5817281), np.float32(0.5788605), np.float32(0.57853186), np.float32(0.5827437), np.float32(0.5799948), np.float32(0.5834595), np.float32(0.5867383), np.float32(0.59025323), np.float32(0.5916262), np.float32(0.59024316), np.float32(0.59278256), np.float32(0.5955872), np.float32(0.59580165), np.float32(0.5987533), np.float32(0.5958479), np.float32(0.5928864), np.float32(0.5925632), np.float32(0.58790994), np.float32(0.5921176), np.float32(0.59073496), np.float32(0.5943546), np.float32(0.59609014), np.float32(0.59466976), np.float32(0.5959953), np.float32(0.60437876), np.float32(0.6034656), np.float32(0.6027764), np.float32(0.6057815), np.float32(0.6039259), np.float32(0.60977644), np.float32(0.60242456), np.float32(0.60553914), np.float32(0.6054527), np.float32(0.608434), np.float32(0.6087818), np.float32(0.61008793), np.float32(0.6038884), np.float32(0.59871423), np.float32(0.60390836), np.float32(0.60300714), np.float32(0.602894), np.float32(0.60470396), np.float32(0.6003275), np.float32(0.5919133), np.float32(0.5911902), np.float32(0.59016967), np.float32(0.58689123), np.float32(0.57755446), np.float32(0.5766507), np.float32(0.57667255), np.float32(0.5715333), np.float32(0.57226765), np.float32(0.57284564), np.float32(0.57316965), np.float32(0.57382023), np.float32(0.5755801), np.float32(0.57382905), np.float32(0.57775784), np.float32(0.5759781), np.float32(0.5735756), np.float32(0.5744449), np.float32(0.57455903), np.float32(0.57233906), np.float32(0.5745097), np.float32(0.57688046), np.float32(0.5786912), np.float32(0.5789218), np.float32(0.5754121), np.float32(0.57773525), np.float32(0.5762128), np.float32(0.5845857), np.float32(0.5802474), np.float32(0.5750833), np.float32(0.57893735), np.float32(0.5815795), np.float32(0.57830155), np.float32(0.57732356), np.float32(0.57969207), np.float32(0.57978326), np.float32(0.5791765), np.float32(0.58375686), np.float32(0.5807733), np.float32(0.5839791), np.float32(0.5807978), np.float32(0.5877998), np.float32(0.59757805), np.float32(0.5964244), np.float32(0.6035264), np.float32(0.6089151), np.float32(0.6245276), np.float32(0.6110117), np.float32(0.60812837), np.float32(0.61062515), np.float32(0.61564803), np.float32(0.59528637), np.float32(0.5924724), np.float32(0.60231495), np.float32(0.5908229), np.float32(0.5834005), np.float32(0.58598155), np.float32(0.5934154), np.float32(0.58874595), np.float32(0.5864961), np.float32(0.58932054), np.float32(0.5978496), np.float32(0.5922205), np.float32(0.58682334), np.float32(0.58453006), np.float32(0.588578), np.float32(0.5809039), np.float32(0.58155656), np.float32(0.58113754), np.float32(0.55033976), np.float32(0.56204915), np.float32(0.5678346), np.float32(0.5708878), np.float32(0.56865853), np.float32(0.573225), np.float32(0.5771897), np.float32(0.5674576), np.float32(0.5784724), np.float32(0.578999), np.float32(0.5705967), np.float32(0.56544816), np.float32(0.5657724), np.float32(0.5747539), np.float32(0.5555509), np.float32(0.54634154), np.float32(0.5562269), np.float32(0.5726119), np.float32(0.5803021), np.float32(0.56325805), np.float32(0.5603899), np.float32(0.5510323), np.float32(0.5486818), np.float32(0.5469747), np.float32(0.5350191), np.float32(0.53622633), np.float32(0.51958096), np.float32(0.5273647), np.float32(0.5186913), np.float32(0.5059163), np.float32(0.5106246), np.float32(0.49765074), np.float32(0.5020209), np.float32(0.50036585), np.float32(0.4974935), np.float32(0.48258016), np.float32(0.48889107), np.float32(0.48941177), np.float32(0.48309815), np.float32(0.4754758), np.float32(0.4645464), np.float32(0.47775275), np.float32(0.4764896), np.float32(0.48187184), np.float32(0.49707165), np.float32(0.49886355), np.float32(0.47834772), np.float32(0.48170084), np.float32(0.5041206), np.float32(0.49626538), np.float32(0.48351327), np.float32(0.49040747), np.float32(0.48891774), np.float32(0.4914982), np.float32(0.49229884), np.float32(0.50305253), np.float32(0.49811053), np.float32(0.49528322), np.float32(0.50997305), np.float32(0.5101472), np.float32(0.51121247), np.float32(0.51676786), np.float32(0.5147913), np.float32(0.5152275), np.float32(0.52949315), np.float32(0.53065014), np.float32(0.5325599), np.float32(0.5417423), np.float32(0.5715064), np.float32(0.5910426), np.float32(0.6368945), np.float32(0.66843677), np.float32(0.68586135), np.float32(0.69434804), np.float32(0.7129358), np.float32(0.73352206), np.float32(0.7287046), np.float32(0.72724384), np.float32(0.7419156), np.float32(0.7642244), np.float32(0.7619225), np.float32(0.77732724), np.float32(0.7909213), np.float32(0.8248058), np.float32(0.8257211), np.float32(0.8112796), np.float32(0.81680465), np.float32(0.79412866), np.float32(0.73894656), np.float32(0.7092064), np.float32(0.6882044), np.float32(0.6385854), np.float32(0.57541966), np.float32(0.51294667), np.float32(0.46499705), np.float32(0.42154288), np.float32(0.3837077), np.float32(0.3833944), np.float32(0.37869266), np.float32(0.36252797), np.float32(0.38164842), np.float32(0.36968678), np.float32(0.35605943), np.float32(0.34508643), np.float32(0.34182212), np.float32(0.3493428), np.float32(0.34976357), np.float32(0.357908), np.float32(0.38282904), np.float32(0.39501408), np.float32(0.3975271), np.float32(0.39864978), np.float32(0.4042689), np.float32(0.39682612), np.float32(0.406825), np.float32(0.404776), np.float32(0.41142005), np.float32(0.41205817), np.float32(0.41464147), np.float32(0.41390947), np.float32(0.4427986), np.float32(0.44266388), np.float32(0.46207833), np.float32(0.4422055), np.float32(0.4377061), np.float32(0.44050288), np.float32(0.4335341), np.float32(0.44213426), np.float32(0.4505612), np.float32(0.4515419), np.float32(0.46215135), np.float32(0.46708357), np.float32(0.48503655), np.float32(0.4955324), np.float32(0.49857154), np.float32(0.516899), np.float32(0.54591167), np.float32(0.56365687), np.float32(0.5608443), np.float32(0.5830636), np.float32(0.60358447), np.float32(0.6064009), np.float32(0.6109753), np.float32(0.6181469), np.float32(0.61435866), np.float32(0.6076403), np.float32(0.60391873), np.float32(0.6042175), np.float32(0.599144), np.float32(0.59228015), np.float32(0.59280473), np.float32(0.59669), np.float32(0.59435284), np.float32(0.6250173), np.float32(0.6356371), np.float32(0.6410053), np.float32(0.63525015), np.float32(0.64468914), np.float32(0.63781965), np.float32(0.62951297), np.float32(0.59605116), np.float32(0.5885931), np.float32(0.5859412), np.float32(0.58035046), np.float32(0.56837547), np.float32(0.5681935), np.float32(0.5692411), np.float32(0.56974363), np.float32(0.5686279), np.float32(0.5709097), np.float32(0.57135826), np.float32(0.5676779), np.float32(0.5738572), np.float32(0.57383084), np.float32(0.573131), np.float32(0.5729588), np.float32(0.5684777), np.float32(0.54208416), np.float32(0.5738073), np.float32(0.5636725), np.float32(0.58463806), np.float32(0.5798965), np.float32(0.58045286), np.float32(0.596286), np.float32(0.6064766), np.float32(0.61083883), np.float32(0.6049405), np.float32(0.6101871), np.float32(0.6087628), np.float32(0.59942406), np.float32(0.59272695), np.float32(0.59281856), np.float32(0.59778386), np.float32(0.5958658), np.float32(0.5995639), np.float32(0.6104819), np.float32(0.6104358), np.float32(0.60558116), np.float32(0.60665524), np.float32(0.6090767), np.float32(0.60038644), np.float32(0.58916074), np.float32(0.58842164), np.float32(0.580237), np.float32(0.56875736), np.float32(0.57127815), np.float32(0.5756004), np.float32(0.5614039), np.float32(0.5129279), np.float32(0.51148176), np.float32(0.52911717), np.float32(0.5119549), np.float32(0.5093917), np.float32(0.5427431), np.float32(0.556481), np.float32(0.564008), np.float32(0.5537568), np.float32(0.58930904), np.float32(0.6159789), np.float32(0.621562), np.float32(0.6516613), np.float32(0.6831922), np.float32(0.7097125), np.float32(0.72095525), np.float32(0.73442537), np.float32(0.761271), np.float32(0.778975), np.float32(0.8095293), np.float32(0.8450815), np.float32(0.8673209), np.float32(0.8719963), np.float32(0.88691044), np.float32(0.89920914), np.float32(0.9148231), np.float32(0.93082994), np.float32(0.9445303), np.float32(0.94954467), np.float32(0.95171565), np.float32(0.94521135), np.float32(0.94571614), np.float32(0.94279045), np.float32(0.9403982), np.float32(0.938554), np.float32(0.9323147), np.float32(0.92176425), np.float32(0.91926205), np.float32(0.91242003), np.float32(0.90795606), np.float32(0.90116286), np.float32(0.8915433), np.float32(0.85404897), np.float32(0.8510582), np.float32(0.8390853), np.float32(0.81079817), np.float32(0.78593063), np.float32(0.7532037), np.float32(0.7368017), np.float32(0.6937324), np.float32(0.66702586), np.float32(0.62543404), np.float32(0.5799308), np.float32(0.5559663), np.float32(0.5244406), np.float32(0.5120889), np.float32(0.48419586), np.float32(0.45635903), np.float32(0.43732348), np.float32(0.4220906), np.float32(0.41930974), np.float32(0.46069285), np.float32(0.43277046), np.float32(0.41877946), np.float32(0.4109107), np.float32(0.3935011), np.float32(0.39429423), np.float32(0.39607045), np.float32(0.39302233), np.float32(0.39689013), np.float32(0.39457613), np.float32(0.40385655), np.float32(0.41480425), np.float32(0.41264653), np.float32(0.43738744), np.float32(0.45788884), np.float32(0.50173163), np.float32(0.50715923), np.float32(0.52302426), np.float32(0.5148526), np.float32(0.53020513), np.float32(0.50867504), np.float32(0.5353498), np.float32(0.548736), np.float32(0.5101769), np.float32(0.46292305), np.float32(0.5077014), np.float32(0.4555794), np.float32(0.5098013), np.float32(0.53634584), np.float32(0.5597366), np.float32(0.59741306), np.float32(0.54708534), np.float32(0.54627234), np.float32(0.60350347), np.float32(0.55263734), np.float32(0.50402373), np.float32(0.3755819), np.float32(0.3093106), np.float32(0.34421167), np.float32(0.31721842), np.float32(0.30804), np.float32(0.34176388), np.float32(0.2924835), np.float32(0.30948615), np.float32(0.3775224), np.float32(0.33715662), np.float32(0.32798237), np.float32(0.29876134), np.float32(0.30100235), np.float32(0.3394129), np.float32(0.24394801), np.float32(0.30697554), np.float32(0.32878405), np.float32(0.3034492), np.float32(0.3527133), np.float32(0.3819227), np.float32(0.38025686), np.float32(0.4341217), np.float32(0.47854125), np.float32(0.53164065), np.float32(0.49027804), np.float32(0.5478925), np.float32(0.55404437), np.float32(0.5674186), np.float32(0.57711697), np.float32(0.6766545), np.float32(0.6800761), np.float32(0.65050644), np.float32(0.6019976), np.float32(0.60709816), np.float32(0.59555894), np.float32(0.57954055), np.float32(0.6028596), np.float32(0.66676694), np.float32(0.7074246), np.float32(0.72603947), np.float32(0.67216885), np.float32(0.6287781), np.float32(0.65547186), np.float32(0.59003466), np.float32(0.60522145), np.float32(0.5592601), np.float32(0.46843904), np.float32(0.4012107), np.float32(0.38554206), np.float32(0.37084574), np.float32(0.3315367), np.float32(0.3273205), np.float32(0.32255036), np.float32(0.28973424), np.float32(0.3186957), np.float32(0.30981195), np.float32(0.33250964), np.float32(0.32055196), np.float32(0.3288275), np.float32(0.33613834), np.float32(0.33384618), np.float32(0.31525868), np.float32(0.31618676), np.float32(0.33476588), np.float32(0.31458473), np.float32(0.3001623), np.float32(0.3139356), np.float32(0.2873251), np.float32(0.26794496), np.float32(0.26177788), np.float32(0.22390436), np.float32(0.20053771), np.float32(0.17005318), np.float32(0.19844793), np.float32(0.14880607), np.float32(0.10618381), np.float32(0.09822332), np.float32(0.08973281), np.float32(0.08854522), np.float32(0.07573688), np.float32(0.08376659), np.float32(0.07860646), np.float32(0.07701371), np.float32(0.08849503), np.float32(0.10765427), np.float32(0.100427195), np.float32(0.11346349), np.float32(0.11031348), np.float32(0.12126857), np.float32(0.10949919), np.float32(0.12094303), np.float32(0.12876396), np.float32(0.12751946), np.float32(0.11348884), np.float32(0.12179211), np.float32(0.13389137), np.float32(0.162749), np.float32(0.15288228), np.float32(0.19148812), np.float32(0.20396505), np.float32(0.20284955), np.float32(0.2614935), np.float32(0.35345337), np.float32(0.36479238), np.float32(0.36591095), np.float32(0.43674767), np.float32(0.5227009), np.float32(0.5582828), np.float32(0.5614189), np.float32(0.5714094), np.float32(0.5739169), np.float32(0.7104637), np.float32(0.77300614), np.float32(0.8354555), np.float32(0.8429966), np.float32(0.8293786), np.float32(0.81326276), np.float32(0.7895663), np.float32(0.7727746), np.float32(0.7502276), np.float32(0.77714443), np.float32(0.80136853), np.float32(0.79563093), np.float32(0.8031133), np.float32(0.84842503), np.float32(0.8701373), np.float32(0.87524766), np.float32(0.8586051), np.float32(0.84714496), np.float32(0.7930257), np.float32(0.7635134), np.float32(0.66421074), np.float32(0.5674039), np.float32(0.35695732), np.float32(0.25265676), np.float32(0.24077775), np.float32(0.16712202), np.float32(0.20589128), np.float32(0.2108497), np.float32(0.21505938), np.float32(0.18365568), np.float32(0.17568296), np.float32(0.14955862), np.float32(0.099444464), np.float32(0.089172006), np.float32(0.08571119), np.float32(0.092847176), np.float32(0.09605132), np.float32(0.110996954), np.float32(0.113354325), np.float32(0.1093772), np.float32(0.11674021), np.float32(0.12694934), np.float32(0.114622), np.float32(0.105974264), np.float32(0.09547822), np.float32(0.097574905), np.float32(0.0954906), np.float32(0.0868726), np.float32(0.09429156), np.float32(0.10086857), np.float32(0.0809713), np.float32(0.08060086), np.float32(0.08839251), np.float32(0.10451008), np.float32(0.10598746), np.float32(0.120384365), np.float32(0.12157629), np.float32(0.12625551), np.float32(0.11546631), np.float32(0.11688298), np.float32(0.11046099), np.float32(0.09823137), np.float32(0.10346728), np.float32(0.1239134), np.float32(0.11724532), np.float32(0.13085933), np.float32(0.16070211), np.float32(0.15831842), np.float32(0.17162246), np.float32(0.18305142), np.float32(0.19523166), np.float32(0.22689746)], 'MPGASSEVGAVDNPLVVDSSDSDDDLSVLPANGRVKPSDGKDRSYKKSLTFMRESTVVDLTLSDSDDAVEFVNFPPGPNSTPDRVAQVGLPDKQPSPGRRPRPFMSIANSSSSPEDQNITGLLENHSRETGELPSPPLVEDRAAPNGMKLDGENIVSQSNGISAAQAAVTTSRTSSLTSNLNRPQSVSGAQPAVASSSRSAINSPPRRYLLISQQSPSSRTTPCRSAGTASPTSRPPTPPLPPTQSTPVTVSGLPAPLILSPVPAASSAISPTIPSIPLHASLPYPTLSLPPSATPALPNSFTLSASTILPADSSISALPSTSAAGLPVMPVFISPATSSPAGPEPSTLQSASEATKSSNQKESPRKTDSKQAPSPSSTHGLWTNTRPFHASSNLSATSGKSSAASSRSTSRTLLPSRVATSDNVAGPSKTTSVSSTHPPARAPSLSLPSEPERQVHPRSPSHEGVGKREKKSKALSSGTGQSTPSRSSLSTYDVASNRKTKSTGLNALPQKPSSAGKTSSIPQRTSTLATAMAIRPFVRSPTSPCRPSSFEASGPIQSSGGAVKAAQNQDKIHPLSTTSSISSHSRETTTKAATPSHVTISSPSPSQSTSASTTVHVTQDAQKSATTSPTREKIHPSRRKSQTSDCVVAPTTSQTAASLSYPAGTSDGTGEADKKAAGTTVHAGPSSADFGTFVVPPTTAIASTTVSPSVTPPEDAPFLKSGPTVHPLFRAASAIGGQDTLTETGAVGDVLSQGSKGRASSPRITTTGAVSHLVLPIDVGSKIKPTAAPSLFASGVTIGNVDDQAAAQPQNPAPLPSALSVLSKKNLGSSSKESSVKSAASSVSSSSTLGDSVSGLGRKSHHKSTQSIPQSPLPTTNTSNSSGIEVNSWLNPQPFGPSFAASHLNTHAKKKWKGKEREKEREKEKAREKEKAKEENEQLRRRRMADLEKISANLEKYKGRMGVESRTRSIPRADGENRKRPPSPGISASTDGEVRVVKRSKPAWAIAPENGHVAAAMEKETNDNKKTTDAIKINHQPAAFYTPQFATPTSAAKTTTTPLSVTAGLGPPVNSSSSSSTPSLLSRSINLDIPRETPEERMDDDDGNDSTGGLLVRKTGKNDAVEEQVEQVRLDLDDVSIHGSSPVGPISTFTSRFRNVSITPSQTQKILEQPGEDVPIRRSAIKINGKQKAQRSKDKSDGSESEDDVPLNWPSRKGKGKAAPEPQDNSETQRDDDGVNLGSSNGEEGSSDDHSNPVLPPFLFKDRPAHVRQPLQTLFKGGFVAKHSYQRPLVKSSAVSPVPNANRTSSEPSAKAELLPQKRKRRPKKLTREQWHHIAQNHLSDVDDLLDESSKKRLSPKSAEKLGADLSKLTSPRVFSIVSRSEPRSKGAPIEENDNEYFTDSDSHTSDIALFLQHPDPPPPPERIREAKRNFGTRTIDPWNRQKHTFRSNPALHRAIFEAYIMQSTSMEESGGDDIKVTNEVDADGGPPDFEFVYSDTMLYPDGIPPPELGLGCDCDGPCDPDSETCTCVKRQELYFYDLGLKGFAYDENGKIRENSASIWECNELCGCPPECMNRVIQRGRAKDTGIEIFKTKEKGWGIRARSFIPSGTYIGSYTGELIREAESERRGVTYTAIGRTYVFDLDGWQIRHPPKGLEKIDKRAAELAEAVKMRAKAAMRESQEDAYNAYSVDAFHYGNFTRYFNHSCDPNLAITQAYVKDFHPERPLLVIFTRRDIKKHEELCISYKGIPDDDVPSPEPVKKKKGNKGKKQMSKTSASAHPPEMIALNSDKGPVEVKDICRCGAKNCDGRMFNYGS': [np.float32(0.97936374), np.float32(0.97812223), np.float32(0.97722524), np.float32(0.9787331), np.float32(0.9791455), np.float32(0.9793763), np.float32(0.97883), np.float32(0.9764108), np.float32(0.9758405), np.float32(0.9759547), np.float32(0.97562134), np.float32(0.9751463), np.float32(0.9745272), np.float32(0.9733373), np.float32(0.9741082), np.float32(0.97152686), np.float32(0.9716832), np.float32(0.9722579), np.float32(0.9724495), np.float32(0.972576), np.float32(0.97189033), np.float32(0.97103554), np.float32(0.9718488), np.float32(0.97233737), np.float32(0.9735849), np.float32(0.9737388), np.float32(0.97410166), np.float32(0.97380066), np.float32(0.9731531), np.float32(0.97359675), np.float32(0.9737639), np.float32(0.974774), np.float32(0.97535795), np.float32(0.97576094), np.float32(0.9766797), np.float32(0.977825), np.float32(0.9775385), np.float32(0.97774005), np.float32(0.976339), np.float32(0.97755116), np.float32(0.9769205), np.float32(0.9765436), np.float32(0.97712004), np.float32(0.9753498), np.float32(0.9732431), np.float32(0.9735246), np.float32(0.97116405), np.float32(0.9683326), np.float32(0.9657607), np.float32(0.9634123), np.float32(0.9605845), np.float32(0.9594227), np.float32(0.95997566), np.float32(0.96381307), np.float32(0.96617824), np.float32(0.9653206), np.float32(0.9673364), np.float32(0.96725726), np.float32(0.96356744), np.float32(0.9601591), np.float32(0.95876414), np.float32(0.954365), np.float32(0.9508216), np.float32(0.9419599), np.float32(0.9447067), np.float32(0.93286145), np.float32(0.923759), np.float32(0.92911994), np.float32(0.94106066), np.float32(0.95192134), np.float32(0.9582944), np.float32(0.9657371), np.float32(0.96932864), np.float32(0.96923125), np.float32(0.96975327), np.float32(0.9719215), np.float32(0.9679759), np.float32(0.9732382), np.float32(0.97244114), np.float32(0.9712343), np.float32(0.9702088), np.float32(0.97445494), np.float32(0.97819453), np.float32(0.97819316), np.float32(0.9801056), np.float32(0.98041403), np.float32(0.980735), np.float32(0.9820503), np.float32(0.9820226), np.float32(0.98231226), np.float32(0.9816928), np.float32(0.980963), np.float32(0.9813828), np.float32(0.9809193), np.float32(0.9805381), np.float32(0.9810502), np.float32(0.98012656), np.float32(0.9797752), np.float32(0.9795449), np.float32(0.97919035), np.float32(0.9789531), np.float32(0.97894454), np.float32(0.97792304), np.float32(0.97771627), np.float32(0.97690374), np.float32(0.9762684), np.float32(0.97520816), np.float32(0.97615814), np.float32(0.976192), np.float32(0.97577274), np.float32(0.97537076), np.float32(0.9754332), np.float32(0.9750851), np.float32(0.97508574), np.float32(0.9748967), np.float32(0.97510695), np.float32(0.97505885), np.float32(0.97443557), np.float32(0.9752422), np.float32(0.97396946), np.float32(0.97539324), np.float32(0.97564405), np.float32(0.976074), np.float32(0.97678566), np.float32(0.9775249), np.float32(0.9773885), np.float32(0.97837627), np.float32(0.9786744), np.float32(0.97833985), np.float32(0.9786829), np.float32(0.9788916), np.float32(0.9792196), np.float32(0.97945124), np.float32(0.9801145), np.float32(0.9804524), np.float32(0.98012197), np.float32(0.9806357), np.float32(0.98082125), np.float32(0.98079014), np.float32(0.9811488), np.float32(0.98001194), np.float32(0.9802045), np.float32(0.97944355), np.float32(0.9797718), np.float32(0.97846633), np.float32(0.977086), np.float32(0.977503), np.float32(0.97736424), np.float32(0.9778881), np.float32(0.97793055), np.float32(0.97774816), np.float32(0.9775069), np.float32(0.97818154), np.float32(0.9787304), np.float32(0.97921264), np.float32(0.97765106), np.float32(0.9780335), np.float32(0.97769904), np.float32(0.9773341), np.float32(0.97789794), np.float32(0.976733), np.float32(0.977475), np.float32(0.97677314), np.float32(0.97743803), np.float32(0.97780573), np.float32(0.9783745), np.float32(0.97819316), np.float32(0.97780323), np.float32(0.97877973), np.float32(0.97996175), np.float32(0.9800091), np.float32(0.9803371), np.float32(0.97976893), np.float32(0.9796607), np.float32(0.9788942), np.float32(0.9791393), np.float32(0.9793189), np.float32(0.97929895), np.float32(0.9798772), np.float32(0.9798253), np.float32(0.98001766), np.float32(0.9794988), np.float32(0.9797045), np.float32(0.9799585), np.float32(0.97989684), np.float32(0.9799744), np.float32(0.9795359), np.float32(0.9804612), np.float32(0.9800454), np.float32(0.98016053), np.float32(0.9807042), np.float32(0.9809187), np.float32(0.98015517), np.float32(0.9801221), np.float32(0.9801047), np.float32(0.98032755), np.float32(0.9808925), np.float32(0.9806244), np.float32(0.9795695), np.float32(0.97917914), np.float32(0.9786886), np.float32(0.9775174), np.float32(0.97690636), np.float32(0.9770313), np.float32(0.97660565), np.float32(0.9776064), np.float32(0.97819304), np.float32(0.97778827), np.float32(0.9786468), np.float32(0.9798594), np.float32(0.9806003), np.float32(0.9805501), np.float32(0.9814742), np.float32(0.9818205), np.float32(0.9805793), np.float32(0.980249), np.float32(0.9808437), np.float32(0.9814247), np.float32(0.981485), np.float32(0.9807084), np.float32(0.9805618), np.float32(0.98092777), np.float32(0.98067033), np.float32(0.9818169), np.float32(0.98204124), np.float32(0.9827406), np.float32(0.9828044), np.float32(0.98276156), np.float32(0.98314166), np.float32(0.9834909), np.float32(0.9836367), np.float32(0.9842957), np.float32(0.9839348), np.float32(0.98399156), np.float32(0.9842374), np.float32(0.9844939), np.float32(0.9845606), np.float32(0.98500514), np.float32(0.98486924), np.float32(0.98475087), np.float32(0.9842941), np.float32(0.9842457), np.float32(0.98461515), np.float32(0.9846836), np.float32(0.984437), np.float32(0.9838906), np.float32(0.9842508), np.float32(0.98433685), np.float32(0.984397), np.float32(0.98366505), np.float32(0.98326105), np.float32(0.9832261), np.float32(0.983431), np.float32(0.9835207), np.float32(0.98374474), np.float32(0.98392636), np.float32(0.9835596), np.float32(0.98301184), np.float32(0.9838284), np.float32(0.9838896), np.float32(0.98374337), np.float32(0.9838119), np.float32(0.983835), np.float32(0.98343325), np.float32(0.98277056), np.float32(0.9827989), np.float32(0.9821223), np.float32(0.98173183), np.float32(0.98246807), np.float32(0.98209196), np.float32(0.9820972), np.float32(0.9817438), np.float32(0.9812795), np.float32(0.9818943), np.float32(0.9818895), np.float32(0.98242676), np.float32(0.9827794), np.float32(0.9822251), np.float32(0.98252696), np.float32(0.98263675), np.float32(0.98305315), np.float32(0.98272276), np.float32(0.9824405), np.float32(0.98247427), np.float32(0.9827078), np.float32(0.98273337), np.float32(0.9830904), np.float32(0.98288935), np.float32(0.9826263), np.float32(0.9820196), np.float32(0.98216873), np.float32(0.9815227), np.float32(0.9813163), np.float32(0.9807983), np.float32(0.98049533), np.float32(0.97989756), np.float32(0.97946095), np.float32(0.9791148), np.float32(0.9802869), np.float32(0.98056465), np.float32(0.9802859), np.float32(0.981086), np.float32(0.9807508), np.float32(0.9800965), np.float32(0.98012024), np.float32(0.9799054), np.float32(0.9798728), np.float32(0.9800393), np.float32(0.9802285), np.float32(0.9800955), np.float32(0.9806846), np.float32(0.9816774), np.float32(0.982226), np.float32(0.98304087), np.float32(0.98309416), np.float32(0.9834517), np.float32(0.9830421), np.float32(0.9838742), np.float32(0.9836288), np.float32(0.98317116), np.float32(0.98286116), np.float32(0.98290676), np.float32(0.9831722), np.float32(0.9830443), np.float32(0.9830179), np.float32(0.98265666), np.float32(0.98274416), np.float32(0.9830152), np.float32(0.98222154), np.float32(0.98266476), np.float32(0.98337376), np.float32(0.98361087), np.float32(0.9835644), np.float32(0.9841368), np.float32(0.984124), np.float32(0.9838216), np.float32(0.98357004), np.float32(0.983451), np.float32(0.9830179), np.float32(0.98241603), np.float32(0.98201513), np.float32(0.9816218), np.float32(0.98206884), np.float32(0.9821671), np.float32(0.98201686), np.float32(0.98207146), np.float32(0.9818974), np.float32(0.98184377), np.float32(0.98188746), np.float32(0.98148084), np.float32(0.9807616), np.float32(0.98088926), np.float32(0.9798409), np.float32(0.97881293), np.float32(0.9786689), np.float32(0.9785895), np.float32(0.9781), np.float32(0.97853535), np.float32(0.978302), np.float32(0.9785429), np.float32(0.97982347), np.float32(0.9795737), np.float32(0.97932124), np.float32(0.97964007), np.float32(0.9794496), np.float32(0.97996026), np.float32(0.97942126), np.float32(0.9797267), np.float32(0.9801192), np.float32(0.9792475), np.float32(0.9807313), np.float32(0.98106617), np.float32(0.9803591), np.float32(0.9803915), np.float32(0.98008144), np.float32(0.979868), np.float32(0.9795629), np.float32(0.98016125), np.float32(0.9799933), np.float32(0.9795893), np.float32(0.97933584), np.float32(0.9789603), np.float32(0.97935075), np.float32(0.97965103), np.float32(0.97923046), np.float32(0.979214), np.float32(0.97962636), np.float32(0.9795966), np.float32(0.9796403), np.float32(0.97998536), np.float32(0.9805742), np.float32(0.98068476), np.float32(0.9807828), np.float32(0.98147833), np.float32(0.98092127), np.float32(0.97993076), np.float32(0.9802957), np.float32(0.9797234), np.float32(0.97941726), np.float32(0.97858334), np.float32(0.9787185), np.float32(0.9779052), np.float32(0.9778918), np.float32(0.97797275), np.float32(0.97773176), np.float32(0.9780659), np.float32(0.9787825), np.float32(0.97869474), np.float32(0.9790188), np.float32(0.97895163), np.float32(0.97870207), np.float32(0.97893995), np.float32(0.9789336), np.float32(0.97965974), np.float32(0.9800986), np.float32(0.9798052), np.float32(0.98022276), np.float32(0.97984), np.float32(0.9804262), np.float32(0.98096085), np.float32(0.98097163), np.float32(0.98153806), np.float32(0.98166025), np.float32(0.9821646), np.float32(0.98176885), np.float32(0.981643), np.float32(0.98183733), np.float32(0.9816243), np.float32(0.9817571), np.float32(0.98252547), np.float32(0.98304164), np.float32(0.9826728), np.float32(0.9828718), np.float32(0.9827068), np.float32(0.9832697), np.float32(0.98335487), np.float32(0.9835181), np.float32(0.9827595), np.float32(0.9820847), np.float32(0.9824453), np.float32(0.98245746), np.float32(0.98276997), np.float32(0.9823267), np.float32(0.98208594), np.float32(0.9825258), np.float32(0.9827398), np.float32(0.9822651), np.float32(0.98287797), np.float32(0.98281294), np.float32(0.98278445), np.float32(0.9824201), np.float32(0.98266995), np.float32(0.9828872), np.float32(0.9827204), np.float32(0.9824781), np.float32(0.98210657), np.float32(0.98237), np.float32(0.9821607), np.float32(0.9813905), np.float32(0.9817499), np.float32(0.98138577), np.float32(0.9810518), np.float32(0.9820839), np.float32(0.98155403), np.float32(0.98219854), np.float32(0.98208755), np.float32(0.98153645), np.float32(0.98115414), np.float32(0.98135746), np.float32(0.9813307), np.float32(0.9815746), np.float32(0.9812744), np.float32(0.9818963), np.float32(0.98216635), np.float32(0.9819665), np.float32(0.9827588), np.float32(0.9823805), np.float32(0.9820171), np.float32(0.9821815), np.float32(0.9819995), np.float32(0.98157966), np.float32(0.9816766), np.float32(0.9818226), np.float32(0.9816804), np.float32(0.98077124), np.float32(0.98120064), np.float32(0.9806923), np.float32(0.98098296), np.float32(0.9804324), np.float32(0.9806951), np.float32(0.98105305), np.float32(0.9809747), np.float32(0.98048097), np.float32(0.9798688), np.float32(0.98034185), np.float32(0.98046416), np.float32(0.98047537), np.float32(0.98058504), np.float32(0.98035896), np.float32(0.98019385), np.float32(0.98003), np.float32(0.98053104), np.float32(0.9800632), np.float32(0.9808015), np.float32(0.9810448), np.float32(0.9812604), np.float32(0.98205376), np.float32(0.9820374), np.float32(0.98197603), np.float32(0.98185813), np.float32(0.98168683), np.float32(0.98097366), np.float32(0.9805669), np.float32(0.9800189), np.float32(0.98022527), np.float32(0.97959226), np.float32(0.97928244), np.float32(0.97951025), np.float32(0.97868115), np.float32(0.97857064), np.float32(0.9781245), np.float32(0.97745264), np.float32(0.9779028), np.float32(0.9775373), np.float32(0.977509), np.float32(0.97708297), np.float32(0.97751176), np.float32(0.97698146), np.float32(0.9771778), np.float32(0.9768858), np.float32(0.9762077), np.float32(0.976862), np.float32(0.9770343), np.float32(0.9776938), np.float32(0.97765106), np.float32(0.979487), np.float32(0.9793296), np.float32(0.9784169), np.float32(0.9779645), np.float32(0.979221), np.float32(0.97944766), np.float32(0.9792396), np.float32(0.9793188), np.float32(0.9788512), np.float32(0.9792363), np.float32(0.9794628), np.float32(0.9796934), np.float32(0.9787427), np.float32(0.9796679), np.float32(0.9799968), np.float32(0.979508), np.float32(0.9797575), np.float32(0.97947687), np.float32(0.9802547), np.float32(0.98041934), np.float32(0.9799075), np.float32(0.98054886), np.float32(0.98064464), np.float32(0.9806589), np.float32(0.97960955), np.float32(0.9797497), np.float32(0.9801964), np.float32(0.9801294), np.float32(0.97845674), np.float32(0.9786931), np.float32(0.9770874), np.float32(0.97717834), np.float32(0.97728455), np.float32(0.977114), np.float32(0.9753548), np.float32(0.9763208), np.float32(0.9753846), np.float32(0.97528297), np.float32(0.9750294), np.float32(0.9739706), np.float32(0.97398007), np.float32(0.9739775), np.float32(0.9735424), np.float32(0.97420007), np.float32(0.97338665), np.float32(0.9739303), np.float32(0.97459996), np.float32(0.9747916), np.float32(0.97517186), np.float32(0.9749845), np.float32(0.97397953), np.float32(0.97521883), np.float32(0.97587186), np.float32(0.97544277), np.float32(0.976588), np.float32(0.9768937), np.float32(0.97619563), np.float32(0.9772633), np.float32(0.97706795), np.float32(0.97697586), np.float32(0.977141), np.float32(0.9771881), np.float32(0.97657436), np.float32(0.975941), np.float32(0.9760808), np.float32(0.9765844), np.float32(0.9767761), np.float32(0.97684836), np.float32(0.9770736), np.float32(0.9764212), np.float32(0.9760056), np.float32(0.9755533), np.float32(0.9749956), np.float32(0.9751296), np.float32(0.9761401), np.float32(0.97532), np.float32(0.9755609), np.float32(0.9758449), np.float32(0.97525454), np.float32(0.9743604), np.float32(0.9748948), np.float32(0.97461945), np.float32(0.975086), np.float32(0.9744898), np.float32(0.97507024), np.float32(0.9748068), np.float32(0.97521156), np.float32(0.97439957), np.float32(0.9758994), np.float32(0.97572494), np.float32(0.9759523), np.float32(0.9750728), np.float32(0.97507644), np.float32(0.9752935), np.float32(0.9757066), np.float32(0.975053), np.float32(0.9756379), np.float32(0.9761596), np.float32(0.97586083), np.float32(0.97691727), np.float32(0.9765851), np.float32(0.97638035), np.float32(0.9773481), np.float32(0.9769306), np.float32(0.9764385), np.float32(0.975685), np.float32(0.97593904), np.float32(0.97580427), np.float32(0.9760935), np.float32(0.9757446), np.float32(0.9757715), np.float32(0.97554183), np.float32(0.9749146), np.float32(0.9755165), np.float32(0.97574914), np.float32(0.97644675), np.float32(0.9761075), np.float32(0.9763899), np.float32(0.97619903), np.float32(0.9775574), np.float32(0.9770247), np.float32(0.9767784), np.float32(0.97706693), np.float32(0.97697973), np.float32(0.97621834), np.float32(0.9765321), np.float32(0.9763293), np.float32(0.9761143), np.float32(0.97617143), np.float32(0.9766153), np.float32(0.97713), np.float32(0.9784387), np.float32(0.9785653), np.float32(0.97891885), np.float32(0.9790373), np.float32(0.979738), np.float32(0.9799818), np.float32(0.98020405), np.float32(0.98016477), np.float32(0.9798049), np.float32(0.9790829), np.float32(0.9790197), np.float32(0.97927994), np.float32(0.9794597), np.float32(0.9801168), np.float32(0.97884697), np.float32(0.9789513), np.float32(0.9785972), np.float32(0.97853696), np.float32(0.97698975), np.float32(0.97758305), np.float32(0.97739273), np.float32(0.9770561), np.float32(0.9772251), np.float32(0.9766449), np.float32(0.97593874), np.float32(0.9750852), np.float32(0.9739545), np.float32(0.9742653), np.float32(0.97399163), np.float32(0.9745959), np.float32(0.9733046), np.float32(0.97408754), np.float32(0.974842), np.float32(0.976035), np.float32(0.97692573), np.float32(0.9762888), np.float32(0.9766857), np.float32(0.9765196), np.float32(0.9762792), np.float32(0.97529113), np.float32(0.9738652), np.float32(0.97486657), np.float32(0.9750084), np.float32(0.9758734), np.float32(0.97626173), np.float32(0.97504926), np.float32(0.97333634), np.float32(0.9732592), np.float32(0.970454), np.float32(0.96848744), np.float32(0.96818507), np.float32(0.9690681), np.float32(0.9663539), np.float32(0.9640787), np.float32(0.95893896), np.float32(0.9577871), np.float32(0.9607766), np.float32(0.9544916), np.float32(0.9589569), np.float32(0.9591906), np.float32(0.9572548), np.float32(0.95336837), np.float32(0.9494041), np.float32(0.9542913), np.float32(0.9555392), np.float32(0.9547568), np.float32(0.9541461), np.float32(0.9626336), np.float32(0.9600962), np.float32(0.9625046), np.float32(0.965924), np.float32(0.9677911), np.float32(0.9705545), np.float32(0.9756068), np.float32(0.9761282), np.float32(0.97720075), np.float32(0.97644615), np.float32(0.97727776), np.float32(0.9780561), np.float32(0.9791003), np.float32(0.9797846), np.float32(0.97898865), np.float32(0.9797065), np.float32(0.9794642), np.float32(0.97855616), np.float32(0.97898155), np.float32(0.97868913), np.float32(0.97969604), np.float32(0.979762), np.float32(0.97988886), np.float32(0.9791134), np.float32(0.9777599), np.float32(0.97792405), np.float32(0.97689784), np.float32(0.9751667), np.float32(0.97538835), np.float32(0.97530365), np.float32(0.9748617), np.float32(0.9749594), np.float32(0.9753821), np.float32(0.97439337), np.float32(0.973179), np.float32(0.9725594), np.float32(0.9709981), np.float32(0.9687335), np.float32(0.96800643), np.float32(0.9682046), np.float32(0.96790355), np.float32(0.9683289), np.float32(0.968286), np.float32(0.96959037), np.float32(0.9697231), np.float32(0.968902), np.float32(0.9691608), np.float32(0.97037023), np.float32(0.9720399), np.float32(0.97169757), np.float32(0.97254914), np.float32(0.9733507), np.float32(0.97391474), np.float32(0.9726759), np.float32(0.97378325), np.float32(0.97371393), np.float32(0.9741677), np.float32(0.97415596), np.float32(0.9745207), np.float32(0.9740339), np.float32(0.97356826), np.float32(0.975247), np.float32(0.9757338), np.float32(0.97537166), np.float32(0.9748872), np.float32(0.9746689), np.float32(0.97475386), np.float32(0.973239), np.float32(0.9744504), np.float32(0.9733175), np.float32(0.9727067), np.float32(0.9744271), np.float32(0.9724019), np.float32(0.9725762), np.float32(0.97249144), np.float32(0.9740778), np.float32(0.975395), np.float32(0.9764446), np.float32(0.97609293), np.float32(0.9762231), np.float32(0.97791445), np.float32(0.97850674), np.float32(0.97913957), np.float32(0.97912186), np.float32(0.9784637), np.float32(0.979417), np.float32(0.9790477), np.float32(0.9784768), np.float32(0.97839475), np.float32(0.97860545), np.float32(0.9788366), np.float32(0.978908), np.float32(0.97875255), np.float32(0.97908837), np.float32(0.9789803), np.float32(0.9783821), np.float32(0.9787806), np.float32(0.9788486), np.float32(0.97873324), np.float32(0.9790021), np.float32(0.9790081), np.float32(0.9789892), np.float32(0.9789473), np.float32(0.97996134), np.float32(0.9797834), np.float32(0.9802342), np.float32(0.9798924), np.float32(0.979185), np.float32(0.9798432), np.float32(0.9803662), np.float32(0.98081905), np.float32(0.9809905), np.float32(0.9820601), np.float32(0.9822482), np.float32(0.9830403), np.float32(0.98354405), np.float32(0.9831972), np.float32(0.982882), np.float32(0.98306805), np.float32(0.98293936), np.float32(0.9823147), np.float32(0.98199606), np.float32(0.9819142), np.float32(0.98120546), np.float32(0.98119146), np.float32(0.981267), np.float32(0.9819865), np.float32(0.9820061), np.float32(0.981767), np.float32(0.9812997), np.float32(0.9813162), np.float32(0.98099214), np.float32(0.9814533), np.float32(0.9812447), np.float32(0.9810508), np.float32(0.980569), np.float32(0.9798844), np.float32(0.9795543), np.float32(0.97901833), np.float32(0.9780839), np.float32(0.97882426), np.float32(0.978789), np.float32(0.97837925), np.float32(0.9784103), np.float32(0.977983), np.float32(0.9776174), np.float32(0.9781221), np.float32(0.9777084), np.float32(0.9773712), np.float32(0.97702575), np.float32(0.9763464), np.float32(0.97734135), np.float32(0.9770686), np.float32(0.976915), np.float32(0.9770777), np.float32(0.9772453), np.float32(0.97665036), np.float32(0.9758883), np.float32(0.9750344), np.float32(0.974478), np.float32(0.97398347), np.float32(0.9731652), np.float32(0.97224045), np.float32(0.9727948), np.float32(0.97054404), np.float32(0.9678535), np.float32(0.96722466), np.float32(0.9627154), np.float32(0.9612939), np.float32(0.954721), np.float32(0.9479971), np.float32(0.9444618), np.float32(0.9333694), np.float32(0.9183949), np.float32(0.8937825), np.float32(0.8789599), np.float32(0.8675872), np.float32(0.85160595), np.float32(0.84460354), np.float32(0.82958937), np.float32(0.81514895), np.float32(0.8038337), np.float32(0.7904476), np.float32(0.772151), np.float32(0.7636347), np.float32(0.7543122), np.float32(0.7450977), np.float32(0.74048173), np.float32(0.7379418), np.float32(0.73875934), np.float32(0.73170936), np.float32(0.724098), np.float32(0.7189552), np.float32(0.7036889), np.float32(0.69949275), np.float32(0.69254684), np.float32(0.685753), np.float32(0.6867172), np.float32(0.68622446), np.float32(0.6751208), np.float32(0.6744959), np.float32(0.67439246), np.float32(0.67113554), np.float32(0.66146934), np.float32(0.6664868), np.float32(0.66200453), np.float32(0.65967304), np.float32(0.65943366), np.float32(0.65411), np.float32(0.65350616), np.float32(0.6511621), np.float32(0.6507905), np.float32(0.64926094), np.float32(0.6495293), np.float32(0.6525822), np.float32(0.6598365), np.float32(0.66444105), np.float32(0.6716705), np.float32(0.6848884), np.float32(0.70477015), np.float32(0.71547747), np.float32(0.7357206), np.float32(0.75801116), np.float32(0.7689126), np.float32(0.7894497), np.float32(0.8179664), np.float32(0.839603), np.float32(0.8529783), np.float32(0.87082875), np.float32(0.88228685), np.float32(0.9047995), np.float32(0.9193885), np.float32(0.93285114), np.float32(0.94034237), np.float32(0.94969654), np.float32(0.9552774), np.float32(0.9589953), np.float32(0.96277314), np.float32(0.9656113), np.float32(0.96849746), np.float32(0.9721895), np.float32(0.9720507), np.float32(0.97453564), np.float32(0.9751439), np.float32(0.97669834), np.float32(0.97796905), np.float32(0.9793514), np.float32(0.9798743), np.float32(0.97819465), np.float32(0.9786456), np.float32(0.9768851), np.float32(0.97588044), np.float32(0.9728179), np.float32(0.97035396), np.float32(0.96735317), np.float32(0.9676849), np.float32(0.96602803), np.float32(0.9687987), np.float32(0.96796197), np.float32(0.9638803), np.float32(0.9615297), np.float32(0.95735437), np.float32(0.95452094), np.float32(0.952068), np.float32(0.9582002), np.float32(0.9609579), np.float32(0.9606666), np.float32(0.971448), np.float32(0.97294384), np.float32(0.971959), np.float32(0.9687959), np.float32(0.9670117), np.float32(0.96641505), np.float32(0.9685508), np.float32(0.9700436), np.float32(0.97106296), np.float32(0.9716073), np.float32(0.9702994), np.float32(0.96958005), np.float32(0.9684249), np.float32(0.9683173), np.float32(0.96627396), np.float32(0.96406585), np.float32(0.9614084), np.float32(0.95973897), np.float32(0.9582612), np.float32(0.95759535), np.float32(0.95964456), np.float32(0.9603139), np.float32(0.9540932), np.float32(0.9512138), np.float32(0.9575074), np.float32(0.9558361), np.float32(0.95547915), np.float32(0.9575285), np.float32(0.9579408), np.float32(0.9615462), np.float32(0.9635964), np.float32(0.9656804), np.float32(0.96490985), np.float32(0.9662611), np.float32(0.9693881), np.float32(0.9715755), np.float32(0.9723851), np.float32(0.97288483), np.float32(0.9721771), np.float32(0.97286195), np.float32(0.97324944), np.float32(0.9738055), np.float32(0.975266), np.float32(0.9755316), np.float32(0.97533053), np.float32(0.9763327), np.float32(0.97665715), np.float32(0.9767928), np.float32(0.9778987), np.float32(0.9771164), np.float32(0.9778), np.float32(0.97813624), np.float32(0.97784895), np.float32(0.9770572), np.float32(0.97745126), np.float32(0.9777369), np.float32(0.978509), np.float32(0.97852683), np.float32(0.97827816), np.float32(0.978542), np.float32(0.9789135), np.float32(0.9789259), np.float32(0.9791088), np.float32(0.9795822), np.float32(0.9785485), np.float32(0.97851366), np.float32(0.9777753), np.float32(0.977853), np.float32(0.9771423), np.float32(0.9779815), np.float32(0.97803634), np.float32(0.97827107), np.float32(0.97856516), np.float32(0.9783741), np.float32(0.97825193), np.float32(0.97734195), np.float32(0.977404), np.float32(0.97727454), np.float32(0.97571635), np.float32(0.9743722), np.float32(0.9739584), np.float32(0.9735163), np.float32(0.97154194), np.float32(0.9719669), np.float32(0.97328895), np.float32(0.9732789), np.float32(0.9727427), np.float32(0.97296834), np.float32(0.97247916), np.float32(0.9722038), np.float32(0.9720091), np.float32(0.97284454), np.float32(0.972081), np.float32(0.97250223), np.float32(0.9732731), np.float32(0.9748737), np.float32(0.97523403), np.float32(0.97610986), np.float32(0.9758755), np.float32(0.97682446), np.float32(0.97674805), np.float32(0.9762921), np.float32(0.9769306), np.float32(0.9775424), np.float32(0.97691715), np.float32(0.9769091), np.float32(0.97734857), np.float32(0.9768514), np.float32(0.97640675), np.float32(0.9744211), np.float32(0.97262067), np.float32(0.96997446), np.float32(0.9695395), np.float32(0.9664738), np.float32(0.96613306), np.float32(0.96525806), np.float32(0.9665495), np.float32(0.96704394), np.float32(0.96701896), np.float32(0.9661065), np.float32(0.96501154), np.float32(0.96259785), np.float32(0.9621902), np.float32(0.9586133), np.float32(0.95694256), np.float32(0.9538559), np.float32(0.95575476), np.float32(0.9542151), np.float32(0.95547086), np.float32(0.95959604), np.float32(0.9576687), np.float32(0.95544493), np.float32(0.95882076), np.float32(0.95748943), np.float32(0.9554728), np.float32(0.9578824), np.float32(0.9628955), np.float32(0.96481454), np.float32(0.96478057), np.float32(0.96460253), np.float32(0.966014), np.float32(0.9683387), np.float32(0.9691799), np.float32(0.9684342), np.float32(0.97007287), np.float32(0.9700558), np.float32(0.9696195), np.float32(0.96946555), np.float32(0.96941614), np.float32(0.9685393), np.float32(0.96627676), np.float32(0.9650199), np.float32(0.96325046), np.float32(0.96303016), np.float32(0.96023726), np.float32(0.96308875), np.float32(0.9627448), np.float32(0.9616523), np.float32(0.962866), np.float32(0.96545625), np.float32(0.9674045), np.float32(0.97140074), np.float32(0.9706488), np.float32(0.97208965), np.float32(0.97264594), np.float32(0.9737259), np.float32(0.9748308), np.float32(0.9740857), np.float32(0.97470236), np.float32(0.97504514), np.float32(0.9762344), np.float32(0.97522086), np.float32(0.9761864), np.float32(0.97796804), np.float32(0.9779785), np.float32(0.9789733), np.float32(0.9801301), np.float32(0.9798045), np.float32(0.9794869), np.float32(0.98031235), np.float32(0.9802868), np.float32(0.9796983), np.float32(0.9796529), np.float32(0.9787642), np.float32(0.97906464), np.float32(0.97821236), np.float32(0.9779799), np.float32(0.97839487), np.float32(0.97800547), np.float32(0.9794276), np.float32(0.9789316), np.float32(0.9799084), np.float32(0.98022914), np.float32(0.9804326), np.float32(0.9808261), np.float32(0.9807242), np.float32(0.98166955), np.float32(0.9818695), np.float32(0.98268557), np.float32(0.9823155), np.float32(0.98262125), np.float32(0.9825951), np.float32(0.9832145), np.float32(0.9835759), np.float32(0.9837016), np.float32(0.98411256), np.float32(0.9845151), np.float32(0.9844844), np.float32(0.9844997), np.float32(0.9847158), np.float32(0.9848128), np.float32(0.98456454), np.float32(0.98524), np.float32(0.98512495), np.float32(0.98543406), np.float32(0.98506397), np.float32(0.98535603), np.float32(0.9849257), np.float32(0.984914), np.float32(0.985149), np.float32(0.9847525), np.float32(0.98487586), np.float32(0.9844683), np.float32(0.98451126), np.float32(0.9847851), np.float32(0.9839498), np.float32(0.98391706), np.float32(0.98343635), np.float32(0.98261434), np.float32(0.98204505), np.float32(0.9818038), np.float32(0.9814511), np.float32(0.981512), np.float32(0.9819079), np.float32(0.9819403), np.float32(0.98184055), np.float32(0.9818008), np.float32(0.9820556), np.float32(0.9823439), np.float32(0.9826019), np.float32(0.9823646), np.float32(0.98252445), np.float32(0.98223245), np.float32(0.9818667), np.float32(0.9816306), np.float32(0.98073375), np.float32(0.9783205), np.float32(0.97725564), np.float32(0.9753028), np.float32(0.9748803), np.float32(0.97317535), np.float32(0.97198796), np.float32(0.97181106), np.float32(0.9714361), np.float32(0.9704368), np.float32(0.9700256), np.float32(0.9706124), np.float32(0.97050923), np.float32(0.9695636), np.float32(0.96794397), np.float32(0.9677595), np.float32(0.9675286), np.float32(0.9670874), np.float32(0.9615696), np.float32(0.96205163), np.float32(0.9613801), np.float32(0.9570816), np.float32(0.95158595), np.float32(0.9509507), np.float32(0.9535242), np.float32(0.95372736), np.float32(0.9549557), np.float32(0.95852375), np.float32(0.95793957), np.float32(0.96035546), np.float32(0.9643966), np.float32(0.9639326), np.float32(0.96483517), np.float32(0.96745557), np.float32(0.96527296), np.float32(0.9667937), np.float32(0.9652803), np.float32(0.9674169), np.float32(0.9705171), np.float32(0.9724831), np.float32(0.9728851), np.float32(0.97432876), np.float32(0.9754376), np.float32(0.97418016), np.float32(0.9750531), np.float32(0.97486997), np.float32(0.9760542), np.float32(0.9766202), np.float32(0.9768679), np.float32(0.9766789), np.float32(0.9773407), np.float32(0.9776979), np.float32(0.9778762), np.float32(0.977231), np.float32(0.9774116), np.float32(0.97842914), np.float32(0.97871894), np.float32(0.97889847), np.float32(0.9788816), np.float32(0.97854894), np.float32(0.97870797), np.float32(0.9789812), np.float32(0.97957635), np.float32(0.97876894), np.float32(0.9789368), np.float32(0.97885853), np.float32(0.9782884), np.float32(0.9779693), np.float32(0.9776839), np.float32(0.9779926), np.float32(0.9776039), np.float32(0.9765485), np.float32(0.97604066), np.float32(0.9744666), np.float32(0.97265583), np.float32(0.9696489), np.float32(0.9692197), np.float32(0.96706045), np.float32(0.9642474), np.float32(0.95583665), np.float32(0.9504192), np.float32(0.94123995), np.float32(0.9320396), np.float32(0.9354923), np.float32(0.9236436), np.float32(0.91732484), np.float32(0.9038982), np.float32(0.89620656), np.float32(0.89059985), np.float32(0.87436247), np.float32(0.8571632), np.float32(0.8446154), np.float32(0.80363345), np.float32(0.7729932), np.float32(0.75041896), np.float32(0.7250885), np.float32(0.7173739), np.float32(0.7415528), np.float32(0.74585664), np.float32(0.72557074), np.float32(0.73486286), np.float32(0.74221885), np.float32(0.7879732), np.float32(0.8247842), np.float32(0.82450664), np.float32(0.84211564), np.float32(0.8702436), np.float32(0.88184184), np.float32(0.9028743), np.float32(0.9182121), np.float32(0.92797774), np.float32(0.9310435), np.float32(0.9363245), np.float32(0.9452391), np.float32(0.9502326), np.float32(0.9554798), np.float32(0.9579514), np.float32(0.96444726), np.float32(0.9639546), np.float32(0.96266955), np.float32(0.958852), np.float32(0.9602539), np.float32(0.9499054), np.float32(0.9527813), np.float32(0.95580935), np.float32(0.95043516), np.float32(0.95245504), np.float32(0.95107067), np.float32(0.9513198), np.float32(0.95470303), np.float32(0.9567331), np.float32(0.9524143), np.float32(0.9510059), np.float32(0.9556358), np.float32(0.9591216), np.float32(0.9610786), np.float32(0.96265686), np.float32(0.9676981), np.float32(0.96972376), np.float32(0.9701203), np.float32(0.9690099), np.float32(0.96968675), np.float32(0.97025496), np.float32(0.9693164), np.float32(0.9721515), np.float32(0.9717538), np.float32(0.97162926), np.float32(0.97194123), np.float32(0.97123486), np.float32(0.9705721), np.float32(0.9705409), np.float32(0.9667644), np.float32(0.9570408), np.float32(0.9526991), np.float32(0.9454212), np.float32(0.9353084), np.float32(0.92770445), np.float32(0.914963), np.float32(0.9079571), np.float32(0.90948534), np.float32(0.8928119), np.float32(0.85615987), np.float32(0.8172771), np.float32(0.7805257), np.float32(0.7311098), np.float32(0.6932105), np.float32(0.6876726), np.float32(0.6476808), np.float32(0.5821594), np.float32(0.5579652), np.float32(0.48489973), np.float32(0.518669), np.float32(0.5238533), np.float32(0.5431927), np.float32(0.6115526), np.float32(0.62688315), np.float32(0.63097054), np.float32(0.6700743), np.float32(0.66616), np.float32(0.66507053), np.float32(0.66517115), np.float32(0.5965464), np.float32(0.5774506), np.float32(0.6016074), np.float32(0.59801906), np.float32(0.60452294), np.float32(0.63222474), np.float32(0.63248396), np.float32(0.6678614), np.float32(0.6645419), np.float32(0.6596732), np.float32(0.62948114), np.float32(0.59913176), np.float32(0.5637216), np.float32(0.53174657), np.float32(0.5174036), np.float32(0.43658993), np.float32(0.28389043), np.float32(0.22728479), np.float32(0.20245567), np.float32(0.24277595), np.float32(0.29087248), np.float32(0.23288596), np.float32(0.14518376), np.float32(0.11569243), np.float32(0.11880887), np.float32(0.11859224), np.float32(0.12863226), np.float32(0.1346997), np.float32(0.13714181), np.float32(0.14392205), np.float32(0.16513704), np.float32(0.17185652), np.float32(0.22715232), np.float32(0.30944112), np.float32(0.30671155), np.float32(0.3744533), np.float32(0.44991648), np.float32(0.5640056), np.float32(0.62896204), np.float32(0.60214067), np.float32(0.61116433), np.float32(0.6267929), np.float32(0.71477133), np.float32(0.76828367), np.float32(0.7820173), np.float32(0.7969222), np.float32(0.846666), np.float32(0.8893028), np.float32(0.9061398), np.float32(0.9181034), np.float32(0.9306723), np.float32(0.93209624), np.float32(0.9421005), np.float32(0.94218016), np.float32(0.9394324), np.float32(0.92994636), np.float32(0.9090235), np.float32(0.8874568), np.float32(0.850717), np.float32(0.82952046), np.float32(0.7840716), np.float32(0.68832624), np.float32(0.6871519), np.float32(0.6355757), np.float32(0.63711715), np.float32(0.5593153), np.float32(0.5198613), np.float32(0.48938802), np.float32(0.4925437), np.float32(0.45072448), np.float32(0.37834147), np.float32(0.37500104), np.float32(0.37499976), np.float32(0.35098827), np.float32(0.33084014), np.float32(0.28116915), np.float32(0.19280823), np.float32(0.1876009), np.float32(0.16125044), np.float32(0.18290265), np.float32(0.1960789), np.float32(0.22163256), np.float32(0.25369558), np.float32(0.25377864), np.float32(0.3112468), np.float32(0.36587954), np.float32(0.34908706), np.float32(0.3642558), np.float32(0.368597), np.float32(0.3207708), np.float32(0.31148013), np.float32(0.26080495), np.float32(0.2044932), np.float32(0.2036653), np.float32(0.23729613), np.float32(0.205655), np.float32(0.18178073), np.float32(0.1658251), np.float32(0.15940721), np.float32(0.14779736), np.float32(0.14564803), np.float32(0.14613008), np.float32(0.15579897), np.float32(0.15649639), np.float32(0.15474682), np.float32(0.14714241), np.float32(0.14632754), np.float32(0.12878637), np.float32(0.11057766), np.float32(0.096807666), np.float32(0.09088531), np.float32(0.089491606), np.float32(0.096109636), np.float32(0.11754561), np.float32(0.13083893), np.float32(0.13469814), np.float32(0.15389346), np.float32(0.15413706), np.float32(0.15461071), np.float32(0.15810287), np.float32(0.1562957), np.float32(0.15819657), np.float32(0.15817575), np.float32(0.16063459), np.float32(0.16309705), np.float32(0.15830494), np.float32(0.16535139), np.float32(0.17801702), np.float32(0.18338351), np.float32(0.18228666), np.float32(0.19244803), np.float32(0.18979333), np.float32(0.1963318), np.float32(0.2150874), np.float32(0.21398896), np.float32(0.1760301), np.float32(0.15017621), np.float32(0.14216645), np.float32(0.13454433), np.float32(0.13101864), np.float32(0.12266328), np.float32(0.118393615), np.float32(0.122629225), np.float32(0.12080132), np.float32(0.12411766), np.float32(0.13151188), np.float32(0.13754809), np.float32(0.14336517), np.float32(0.14592719), np.float32(0.15423556), np.float32(0.15184766), np.float32(0.15179719), np.float32(0.14633791), np.float32(0.1467047), np.float32(0.14723052), np.float32(0.15942702), np.float32(0.17475997), np.float32(0.17681709), np.float32(0.1801349), np.float32(0.1963871), np.float32(0.19636281), np.float32(0.19130799), np.float32(0.18896441), np.float32(0.18507944), np.float32(0.17945233), np.float32(0.18153305), np.float32(0.16691026), np.float32(0.16462187), np.float32(0.1476267), np.float32(0.14059508), np.float32(0.13034984), np.float32(0.12343284), np.float32(0.118054196), np.float32(0.10807337), np.float32(0.105283186), np.float32(0.09412871), np.float32(0.096061125), np.float32(0.10335976), np.float32(0.0819093), np.float32(0.079478346), np.float32(0.070333794), np.float32(0.05081397), np.float32(0.043181382), np.float32(0.04370791), np.float32(0.04505415), np.float32(0.04684252), np.float32(0.054448236), np.float32(0.05997917), np.float32(0.07374796), np.float32(0.07811675), np.float32(0.08940188), np.float32(0.102180764), np.float32(0.097574085), np.float32(0.103483625), np.float32(0.0971476), np.float32(0.100445434), np.float32(0.10333548), np.float32(0.10268993), np.float32(0.11423462), np.float32(0.12991957), np.float32(0.12027343), np.float32(0.11586396), np.float32(0.1012242), np.float32(0.093450055), np.float32(0.08948894), np.float32(0.08457529), np.float32(0.09125966), np.float32(0.081086434), np.float32(0.06563551), np.float32(0.07021632), np.float32(0.059699155), np.float32(0.059743714), np.float32(0.053359583), np.float32(0.046996877), np.float32(0.050558534), np.float32(0.06697044), np.float32(0.06821568), np.float32(0.06654418), np.float32(0.07702854), np.float32(0.08782539), np.float32(0.08605527), np.float32(0.09209564), np.float32(0.10369969), np.float32(0.11111062), np.float32(0.100901745), np.float32(0.11480796), np.float32(0.12894954), np.float32(0.13414338), np.float32(0.12860613), np.float32(0.14431612), np.float32(0.14725123), np.float32(0.13558383), np.float32(0.14238392), np.float32(0.1490593), np.float32(0.14625263), np.float32(0.14147185), np.float32(0.15001047), np.float32(0.14290527), np.float32(0.13005386), np.float32(0.10712302), np.float32(0.122985765), np.float32(0.14271298), np.float32(0.1320988), np.float32(0.12420165), np.float32(0.14968055), np.float32(0.15302163), np.float32(0.13786997), np.float32(0.13143755), np.float32(0.14730933), np.float32(0.15279213), np.float32(0.14011618), np.float32(0.1450111), np.float32(0.16002208), np.float32(0.1533587), np.float32(0.13372336), np.float32(0.1376402), np.float32(0.123362176), np.float32(0.10668626), np.float32(0.10395965), np.float32(0.10974069), np.float32(0.09437913), np.float32(0.09412756), np.float32(0.10030913), np.float32(0.0972129), np.float32(0.09124082), np.float32(0.09792893), np.float32(0.09254864), np.float32(0.07988519), np.float32(0.07092451), np.float32(0.06718509), np.float32(0.071764395), np.float32(0.07492896), np.float32(0.073806174), np.float32(0.06895122), np.float32(0.0655291), np.float32(0.06364594), np.float32(0.06599869), np.float32(0.06256107), np.float32(0.05867875), np.float32(0.05625739), np.float32(0.057422362), np.float32(0.060690712), np.float32(0.06447961), np.float32(0.064563885), np.float32(0.071755305), np.float32(0.07783914), np.float32(0.08079388), np.float32(0.0810519), np.float32(0.078918256), np.float32(0.07376098), np.float32(0.06564273), np.float32(0.059033677), np.float32(0.0538073), np.float32(0.048045687), np.float32(0.04799257), np.float32(0.049479097), np.float32(0.050989956), np.float32(0.05033331), np.float32(0.05981176), np.float32(0.06519264), np.float32(0.062520616), np.float32(0.0625799), np.float32(0.06517484), np.float32(0.06719192), np.float32(0.060369838), np.float32(0.057591245), np.float32(0.063612014), np.float32(0.06184828), np.float32(0.059735157), np.float32(0.06273875), np.float32(0.06357339), np.float32(0.06984087), np.float32(0.091347866), np.float32(0.104311034), np.float32(0.13997807), np.float32(0.1616246), np.float32(0.20302169), np.float32(0.23164631), np.float32(0.2618611), np.float32(0.2971667), np.float32(0.33504835), np.float32(0.36797154), np.float32(0.39089358), np.float32(0.46123114), np.float32(0.5615253), np.float32(0.61611545), np.float32(0.7017731), np.float32(0.76836866), np.float32(0.86343527), np.float32(0.89897), np.float32(0.920244), np.float32(0.9469695), np.float32(0.9523395), np.float32(0.9578672), np.float32(0.9627308), np.float32(0.96635556), np.float32(0.9676331), np.float32(0.9689192), np.float32(0.97105485), np.float32(0.97318697), np.float32(0.9754102), np.float32(0.97866744), np.float32(0.9783279), np.float32(0.97957635), np.float32(0.98050517), np.float32(0.97934794), np.float32(0.9780798), np.float32(0.97416365), np.float32(0.9700759), np.float32(0.9653644), np.float32(0.9618673), np.float32(0.95964456), np.float32(0.9575723), np.float32(0.9547026), np.float32(0.95035505), np.float32(0.94630975), np.float32(0.9384583), np.float32(0.9278785), np.float32(0.92757267), np.float32(0.92860264), np.float32(0.9089339), np.float32(0.87920034), np.float32(0.864693), np.float32(0.8246505), np.float32(0.8156789), np.float32(0.78233504), np.float32(0.8019748), np.float32(0.8001417), np.float32(0.77505213), np.float32(0.78347325), np.float32(0.77840316), np.float32(0.76362896), np.float32(0.68800586), np.float32(0.6687817), np.float32(0.6951693), np.float32(0.6987893), np.float32(0.6588053), np.float32(0.5826933), np.float32(0.5078087), np.float32(0.48015422), np.float32(0.4613801), np.float32(0.4526192), np.float32(0.46871158), np.float32(0.40340266), np.float32(0.4587142), np.float32(0.5291802), np.float32(0.50943804), np.float32(0.64612114), np.float32(0.7226541)], 'MARSKKAAAAAAAPRMSALAARKARQEAQAQAQQGKTRNASRTSSSRRDDPQSEEDEEADVEVVLPLPTASQAASSASRATARSSFGTPSPDKPSPSTLKRPRRSSAAQEASSSIAVTRPRRNSTASNPHQQPQQVSTPQSTRATKAKSSQSTPARGSSARNTPSSSKRTPASSKKKGKARYDSDADDDVDNDSDLLRDLEKICAELHGEVEASDIEASETEEPPRKKRAKQSSNARDTPSKSTSKAKSTPTKRSPAKRTPAKAAPAVKTPPKKAAAKNASPQRVDVAETWSEAAASPAKTKQPAKKKLTADEMRVRDAKRYFAAAARQRGKTNVGSSAMPVEDEATGFLAFGDDDDEDEDDDDQSKQADAEDDDDDDEQGEEADEEDEDGSDDSSDDDADEPQNGQSSHTDASMRSLPSVNGSPRRADRTAKGGKAPPIHKPSKIVLDDPEDEEEDDDQEDSDAVPSEDHGLSREALLNAVPYSRFVPVLEGETRNVSVVENKRKRGKEAIYYGLQTGETLVFLGIGHLEVLHGSVQMGGAVISSSSQGLNVADIYAPLSNTLPVLKSVSASRYPGHAEAAGASQSRRDDQNESNADGIFDSAFDTVVKLTPLSSPITSLGQVCPIGGLATLFSMPPSLELSNKVHQLSTIKVLLEPDIQHLIQKQRQKNLLANGVFPTVGLSATYIPHKWQSALHRLSASALSAAQHPQEESAVALVRGNKKVGKSTLSRMALERLLSMGKVIGGKVAYLELDLGQSDLGPPGMVALHLLSLTDHVQSEVTEEGEADATERVDPAQEAEAEAEAANEAGGSESAPQSNQARSPRSCVKLGPGWCQPRVPIRAHFIGDVSPRDDPEGYVAGIHDLIDFFRAHIQPGQPGEDGEAQRVPLVINTQGWIKGLGADLAARIEPLLRPTHIFDVIPRGSPDPVPPPTRGQPWLDAEGAILGSGPEIVTLESVSQLEYVQNAFGQQRYSDGSHGRAESDANRSNGSTTAADDKHEAGDGGSTPPRYITEVGSKLAPAESRLLNIMSYLYATELAPVGRDNASTQGTWDFSQPLVHRHPLVVDVRNGLKAGIRVLALGSSVPDSLKLMALNSSIAAIVVTDRSDATQAQQAPEEGSADAQKQGDAASTWKQAFDRAAKIAQPGRGLSTRCVGLAIVRSIDALSGRVHLLTPLDPGFLRQVQVGTGAHLGLVKGALELPVWASLDFDAIKEARESRLDVAPAVHSSPLASDGGAATSGAEMAGDEQSQEKEQSPPQKLLAGMPRNQVPYLEWPHAANASSSSSSRQKGKHAATNGSSSSNGSSAPLTLGSEKRRVRRNLMRKSQFV': [np.float32(0.87776613), np.float32(0.888351), np.float32(0.885266), np.float32(0.8890999), np.float32(0.8818161), np.float32(0.8630949), np.float32(0.861346), np.float32(0.8849301), np.float32(0.84906936), np.float32(0.7951914), np.float32(0.8151807), np.float32(0.88004166), np.float32(0.8650788), np.float32(0.8665222), np.float32(0.86790985), np.float32(0.8627433), np.float32(0.85493565), np.float32(0.84410906), np.float32(0.8404877), np.float32(0.8401017), np.float32(0.84219444), np.float32(0.84718806), np.float32(0.85330844), np.float32(0.8554939), np.float32(0.8628228), np.float32(0.85864), np.float32(0.86410904), np.float32(0.86099255), np.float32(0.86572325), np.float32(0.8679751), np.float32(0.88197494), np.float32(0.88932407), np.float32(0.8987513), np.float32(0.89987177), np.float32(0.8994377), np.float32(0.9094371), np.float32(0.9208626), np.float32(0.925678), np.float32(0.938202), np.float32(0.9512245), np.float32(0.9601274), np.float32(0.96543705), np.float32(0.9717784), np.float32(0.9745935), np.float32(0.9775153), np.float32(0.9792556), np.float32(0.9804514), np.float32(0.9806476), np.float32(0.9804191), np.float32(0.98025036), np.float32(0.9799218), np.float32(0.97972465), np.float32(0.97936136), np.float32(0.9792894), np.float32(0.9783015), np.float32(0.97872263), np.float32(0.9783311), np.float32(0.978672), np.float32(0.97914714), np.float32(0.97834533), np.float32(0.97870284), np.float32(0.97906005), np.float32(0.97894794), np.float32(0.978811), np.float32(0.9774778), np.float32(0.97829264), np.float32(0.9762659), np.float32(0.9767021), np.float32(0.97606295), np.float32(0.976636), np.float32(0.97632253), np.float32(0.9772638), np.float32(0.9779057), np.float32(0.97765714), np.float32(0.9794567), np.float32(0.97968227), np.float32(0.9800094), np.float32(0.9812356), np.float32(0.98198557), np.float32(0.9823361), np.float32(0.9831322), np.float32(0.9830579), np.float32(0.98347163), np.float32(0.9837119), np.float32(0.98348457), np.float32(0.98310906), np.float32(0.9829814), np.float32(0.9831339), np.float32(0.9831277), np.float32(0.9835308), np.float32(0.9835554), np.float32(0.98342746), np.float32(0.9839818), np.float32(0.9834626), np.float32(0.98349), np.float32(0.982908), np.float32(0.9831119), np.float32(0.9833929), np.float32(0.9828578), np.float32(0.9829001), np.float32(0.98269904), np.float32(0.98194516), np.float32(0.9813168), np.float32(0.9813473), np.float32(0.98106146), np.float32(0.9807767), np.float32(0.9808065), np.float32(0.98157907), np.float32(0.98148775), np.float32(0.9822204), np.float32(0.9823085), np.float32(0.9823797), np.float32(0.98246026), np.float32(0.9827848), np.float32(0.9835681), np.float32(0.9830577), np.float32(0.9828668), np.float32(0.9828555), np.float32(0.98317885), np.float32(0.9830898), np.float32(0.9828037), np.float32(0.98293763), np.float32(0.9827398), np.float32(0.98305327), np.float32(0.98345554), np.float32(0.98345643), np.float32(0.9835941), np.float32(0.9831655), np.float32(0.983244), np.float32(0.98263633), np.float32(0.9825555), np.float32(0.98263264), np.float32(0.98236704), np.float32(0.9818988), np.float32(0.9820711), np.float32(0.98175955), np.float32(0.9826225), np.float32(0.9821317), np.float32(0.9817115), np.float32(0.9818788), np.float32(0.98190033), np.float32(0.9819208), np.float32(0.9818677), np.float32(0.9819134), np.float32(0.98279333), np.float32(0.9829822), np.float32(0.982898), np.float32(0.9833091), np.float32(0.9830971), np.float32(0.9841262), np.float32(0.9846475), np.float32(0.98501325), np.float32(0.985335), np.float32(0.985678), np.float32(0.985501), np.float32(0.985151), np.float32(0.9851281), np.float32(0.9855283), np.float32(0.9853211), np.float32(0.98545027), np.float32(0.9848638), np.float32(0.9848326), np.float32(0.9844222), np.float32(0.98418105), np.float32(0.9846214), np.float32(0.98505634), np.float32(0.984868), np.float32(0.9848461), np.float32(0.98343384), np.float32(0.98357946), np.float32(0.9827626), np.float32(0.98234475), np.float32(0.98166716), np.float32(0.9811342), np.float32(0.98008156), np.float32(0.97959214), np.float32(0.9785921), np.float32(0.9777569), np.float32(0.9760995), np.float32(0.97452897), np.float32(0.97076327), np.float32(0.96694195), np.float32(0.9609806), np.float32(0.9543951), np.float32(0.9414327), np.float32(0.9249106), np.float32(0.9186185), np.float32(0.90217006), np.float32(0.87266105), np.float32(0.8564157), np.float32(0.8287843), np.float32(0.8076628), np.float32(0.79079586), np.float32(0.7742644), np.float32(0.75619024), np.float32(0.7392035), np.float32(0.7319096), np.float32(0.71599257), np.float32(0.7119862), np.float32(0.70291), np.float32(0.6896902), np.float32(0.67784303), np.float32(0.6803106), np.float32(0.686811), np.float32(0.67691416), np.float32(0.7052183), np.float32(0.7395397), np.float32(0.757276), np.float32(0.78240275), np.float32(0.8027966), np.float32(0.81752807), np.float32(0.8421702), np.float32(0.8615928), np.float32(0.8697386), np.float32(0.87652785), np.float32(0.8902387), np.float32(0.91447866), np.float32(0.9278145), np.float32(0.9405263), np.float32(0.95173365), np.float32(0.95942503), np.float32(0.96296394), np.float32(0.96657145), np.float32(0.9721318), np.float32(0.9732187), np.float32(0.97553307), np.float32(0.97774464), np.float32(0.9781175), np.float32(0.978779), np.float32(0.9788381), np.float32(0.9807295), np.float32(0.9812242), np.float32(0.9808271), np.float32(0.98088753), np.float32(0.98119926), np.float32(0.9811251), np.float32(0.98224866), np.float32(0.98291105), np.float32(0.9825127), np.float32(0.9831473), np.float32(0.9826067), np.float32(0.982483), np.float32(0.983155), np.float32(0.98294973), np.float32(0.9831455), np.float32(0.9834768), np.float32(0.98416775), np.float32(0.98508203), np.float32(0.9851511), np.float32(0.9853199), np.float32(0.9854936), np.float32(0.98600835), np.float32(0.98607045), np.float32(0.98620194), np.float32(0.9859082), np.float32(0.98643583), np.float32(0.9865183), np.float32(0.9872972), np.float32(0.98695564), np.float32(0.986899), np.float32(0.9865992), np.float32(0.98713845), np.float32(0.98741865), np.float32(0.9874549), np.float32(0.98735607), np.float32(0.98720866), np.float32(0.98740244), np.float32(0.9877416), np.float32(0.98735166), np.float32(0.98725396), np.float32(0.98715705), np.float32(0.98656774), np.float32(0.9866171), np.float32(0.98637635), np.float32(0.9857956), np.float32(0.985194), np.float32(0.98418856), np.float32(0.983881), np.float32(0.9825577), np.float32(0.98128754), np.float32(0.97999877), np.float32(0.9802793), np.float32(0.97951365), np.float32(0.97959363), np.float32(0.9793075), np.float32(0.9775205), np.float32(0.9766212), np.float32(0.97598094), np.float32(0.9762731), np.float32(0.9767263), np.float32(0.9756891), np.float32(0.97451156), np.float32(0.97436607), np.float32(0.9739774), np.float32(0.9738699), np.float32(0.97416425), np.float32(0.97250766), np.float32(0.9716052), np.float32(0.97042996), np.float32(0.9702783), np.float32(0.9685061), np.float32(0.96778095), np.float32(0.95995337), np.float32(0.9530898), np.float32(0.9423728), np.float32(0.92544967), np.float32(0.90438366), np.float32(0.88366556), np.float32(0.87199086), np.float32(0.8653424), np.float32(0.8573085), np.float32(0.8548561), np.float32(0.8298826), np.float32(0.80874217), np.float32(0.7855813), np.float32(0.77091056), np.float32(0.76406246), np.float32(0.7656049), np.float32(0.74023265), np.float32(0.7218904), np.float32(0.706468), np.float32(0.7133371), np.float32(0.71275425), np.float32(0.7263835), np.float32(0.7401361), np.float32(0.7548407), np.float32(0.77083987), np.float32(0.7887456), np.float32(0.8156872), np.float32(0.838484), np.float32(0.85668164), np.float32(0.8735343), np.float32(0.88413703), np.float32(0.89443684), np.float32(0.91008276), np.float32(0.92091125), np.float32(0.9321064), np.float32(0.9414754), np.float32(0.9522731), np.float32(0.95658123), np.float32(0.9630361), np.float32(0.9650491), np.float32(0.9681309), np.float32(0.9698514), np.float32(0.97113246), np.float32(0.9714064), np.float32(0.97214186), np.float32(0.9709457), np.float32(0.97325176), np.float32(0.9715399), np.float32(0.970786), np.float32(0.9715664), np.float32(0.9713836), np.float32(0.97251344), np.float32(0.97312874), np.float32(0.9743222), np.float32(0.9748102), np.float32(0.9736169), np.float32(0.9742364), np.float32(0.97432363), np.float32(0.9758893), np.float32(0.97642094), np.float32(0.9767641), np.float32(0.9778466), np.float32(0.9774801), np.float32(0.9791418), np.float32(0.9793076), np.float32(0.9789788), np.float32(0.9794699), np.float32(0.97946733), np.float32(0.97998774), np.float32(0.97992104), np.float32(0.9797278), np.float32(0.9801108), np.float32(0.9805125), np.float32(0.9811575), np.float32(0.9813246), np.float32(0.98197305), np.float32(0.98283005), np.float32(0.9834856), np.float32(0.9832478), np.float32(0.9835181), np.float32(0.98368835), np.float32(0.9836627), np.float32(0.9832419), np.float32(0.9832808), np.float32(0.983347), np.float32(0.9834282), np.float32(0.9835307), np.float32(0.98371094), np.float32(0.9838627), np.float32(0.9833756), np.float32(0.9835159), np.float32(0.9838064), np.float32(0.98341537), np.float32(0.9834963), np.float32(0.9833444), np.float32(0.983491), np.float32(0.9835976), np.float32(0.9835054), np.float32(0.9838346), np.float32(0.9837859), np.float32(0.9836045), np.float32(0.98383707), np.float32(0.9841075), np.float32(0.98382854), np.float32(0.9839679), np.float32(0.9837785), np.float32(0.98351246), np.float32(0.98361915), np.float32(0.98368317), np.float32(0.98348445), np.float32(0.9834184), np.float32(0.9832045), np.float32(0.9832751), np.float32(0.9836615), np.float32(0.9834831), np.float32(0.9834873), np.float32(0.9837496), np.float32(0.9834094), np.float32(0.9837202), np.float32(0.98464876), np.float32(0.98453736), np.float32(0.98488045), np.float32(0.9849295), np.float32(0.9850219), np.float32(0.9850771), np.float32(0.9851149), np.float32(0.98487514), np.float32(0.9851068), np.float32(0.98546416), np.float32(0.98523706), np.float32(0.98513377), np.float32(0.98500514), np.float32(0.98468566), np.float32(0.98422736), np.float32(0.9835518), np.float32(0.9829743), np.float32(0.98190683), np.float32(0.9809796), np.float32(0.98138577), np.float32(0.98155296), np.float32(0.98179644), np.float32(0.98198605), np.float32(0.98189914), np.float32(0.98110676), np.float32(0.9803091), np.float32(0.9798933), np.float32(0.97877824), np.float32(0.9777361), np.float32(0.9778607), np.float32(0.97718734), np.float32(0.9773057), np.float32(0.9766451), np.float32(0.97605693), np.float32(0.9749333), np.float32(0.97530615), np.float32(0.97534525), np.float32(0.97542804), np.float32(0.9752195), np.float32(0.97510725), np.float32(0.9758347), np.float32(0.9745826), np.float32(0.9735965), np.float32(0.97218376), np.float32(0.9654655), np.float32(0.9572202), np.float32(0.9487761), np.float32(0.94638157), np.float32(0.9312979), np.float32(0.91713035), np.float32(0.89196956), np.float32(0.86607677), np.float32(0.8260908), np.float32(0.7585036), np.float32(0.7386486), np.float32(0.70003843), np.float32(0.64353013), np.float32(0.5990598), np.float32(0.55102396), np.float32(0.5138071), np.float32(0.4249903), np.float32(0.42050883), np.float32(0.3870349), np.float32(0.32737067), np.float32(0.32506144), np.float32(0.29851523), np.float32(0.2798506), np.float32(0.2325503), np.float32(0.22185925), np.float32(0.22756135), np.float32(0.22707969), np.float32(0.22780769), np.float32(0.24593896), np.float32(0.26759213), np.float32(0.28130475), np.float32(0.2721597), np.float32(0.28504378), np.float32(0.29125354), np.float32(0.234136), np.float32(0.25304502), np.float32(0.23194571), np.float32(0.22100611), np.float32(0.20947614), np.float32(0.19333613), np.float32(0.18823202), np.float32(0.18023577), np.float32(0.17327242), np.float32(0.15853642), np.float32(0.13529009), np.float32(0.120761365), np.float32(0.10447664), np.float32(0.096153736), np.float32(0.09464415), np.float32(0.078993075), np.float32(0.077697985), np.float32(0.067719266), np.float32(0.054962385), np.float32(0.038921114), np.float32(0.032540306), np.float32(0.031653512), np.float32(0.027123487), np.float32(0.025413971), np.float32(0.025736302), np.float32(0.024621842), np.float32(0.026185166), np.float32(0.025723917), np.float32(0.024439622), np.float32(0.02532539), np.float32(0.021562198), np.float32(0.02026826), np.float32(0.019985335), np.float32(0.017773712), np.float32(0.020746306), np.float32(0.02430145), np.float32(0.029187514), np.float32(0.03529421), np.float32(0.047182024), np.float32(0.054493573), np.float32(0.055192847), np.float32(0.06520245), np.float32(0.06623237), np.float32(0.072876185), np.float32(0.069287874), np.float32(0.0679426), np.float32(0.06806151), np.float32(0.053788237), np.float32(0.057381652), np.float32(0.06098672), np.float32(0.06491543), np.float32(0.07558498), np.float32(0.081002764), np.float32(0.08150949), np.float32(0.090387814), np.float32(0.08139139), np.float32(0.07352561), np.float32(0.09092925), np.float32(0.0981162), np.float32(0.09440858), np.float32(0.09929781), np.float32(0.11258342), np.float32(0.12345079), np.float32(0.14292231), np.float32(0.15227559), np.float32(0.1715628), np.float32(0.18796927), np.float32(0.2169133), np.float32(0.27586913), np.float32(0.4463838), np.float32(0.51882696), np.float32(0.60457075), np.float32(0.64966005), np.float32(0.7177446), np.float32(0.74088), np.float32(0.7467165), np.float32(0.76081735), np.float32(0.83905697), np.float32(0.8904626), np.float32(0.92957115), np.float32(0.95027936), np.float32(0.95829403), np.float32(0.9674932), np.float32(0.96933293), np.float32(0.97260857), np.float32(0.9706909), np.float32(0.97060925), np.float32(0.97165203), np.float32(0.9672617), np.float32(0.9609585), np.float32(0.9545959), np.float32(0.94502205), np.float32(0.93727183), np.float32(0.91044194), np.float32(0.8854742), np.float32(0.88063836), np.float32(0.8400689), np.float32(0.78780586), np.float32(0.7055409), np.float32(0.66107845), np.float32(0.6153982), np.float32(0.5396593), np.float32(0.49148023), np.float32(0.46465582), np.float32(0.44962946), np.float32(0.36687022), np.float32(0.33060712), np.float32(0.273965), np.float32(0.26189548), np.float32(0.2049959), np.float32(0.21812142), np.float32(0.1761235), np.float32(0.1895942), np.float32(0.19714066), np.float32(0.17999819), np.float32(0.15179983), np.float32(0.15220998), np.float32(0.15892571), np.float32(0.14078008), np.float32(0.11159404), np.float32(0.0967226), np.float32(0.101554565), np.float32(0.10711326), np.float32(0.08998717), np.float32(0.10797123), np.float32(0.10383448), np.float32(0.09306791), np.float32(0.099057175), np.float32(0.09236332), np.float32(0.08117336), np.float32(0.087052174), np.float32(0.08845825), np.float32(0.07856361), np.float32(0.0842466), np.float32(0.09257624), np.float32(0.08856281), np.float32(0.0918924), np.float32(0.10283569), np.float32(0.1123545), np.float32(0.10251539), np.float32(0.09828557), np.float32(0.09214746), np.float32(0.09821415), np.float32(0.11435264), np.float32(0.12557049), np.float32(0.122440495), np.float32(0.11487019), np.float32(0.1341656), np.float32(0.13768299), np.float32(0.1156126), np.float32(0.11023772), np.float32(0.10274368), np.float32(0.09088221), np.float32(0.08467551), np.float32(0.08171263), np.float32(0.08844565), np.float32(0.09376172), np.float32(0.09796025), np.float32(0.10735749), np.float32(0.11868752), np.float32(0.12032879), np.float32(0.1205876), np.float32(0.13489991), np.float32(0.13384719), np.float32(0.14538763), np.float32(0.16039833), np.float32(0.15166377), np.float32(0.15833506), np.float32(0.14559251), np.float32(0.16663957), np.float32(0.16805348), np.float32(0.16137482), np.float32(0.14537703), np.float32(0.1659931), np.float32(0.16494101), np.float32(0.15359697), np.float32(0.17343615), np.float32(0.1737036), np.float32(0.17321329), np.float32(0.16474159), np.float32(0.14170292), np.float32(0.1369259), np.float32(0.14013152), np.float32(0.11530715), np.float32(0.09959992), np.float32(0.08885696), np.float32(0.09108189), np.float32(0.09627927), np.float32(0.089420006), np.float32(0.088821776), np.float32(0.09120816), np.float32(0.0989286), np.float32(0.09025874), np.float32(0.0750671), np.float32(0.07714879), np.float32(0.07898388), np.float32(0.09474143), np.float32(0.106842496), np.float32(0.12135569), np.float32(0.11317808), np.float32(0.11910488), np.float32(0.14308354), np.float32(0.18107186), np.float32(0.1596865), np.float32(0.14794852), np.float32(0.15027384), np.float32(0.15467079), np.float32(0.15956151), np.float32(0.18987328), np.float32(0.20667277), np.float32(0.21099928), np.float32(0.21364598), np.float32(0.28630885), np.float32(0.41855195), np.float32(0.35981503), np.float32(0.4187107), np.float32(0.426047), np.float32(0.3763424), np.float32(0.3689391), np.float32(0.25366443), np.float32(0.23530541), np.float32(0.24158488), np.float32(0.22030051), np.float32(0.1926669), np.float32(0.1939747), np.float32(0.16237025), np.float32(0.14809592), np.float32(0.1224821), np.float32(0.13594526), np.float32(0.14695445), np.float32(0.13113524), np.float32(0.1275974), np.float32(0.13705736), np.float32(0.11394874), np.float32(0.12473177), np.float32(0.11255219), np.float32(0.10569178), np.float32(0.087886944), np.float32(0.080085635), np.float32(0.07534713), np.float32(0.06622118), np.float32(0.05725108), np.float32(0.052754298), np.float32(0.05621041), np.float32(0.058593605), np.float32(0.05209284), np.float32(0.054344278), np.float32(0.06507574), np.float32(0.07630975), np.float32(0.08762098), np.float32(0.1004015), np.float32(0.11426875), np.float32(0.13197927), np.float32(0.13989337), np.float32(0.1475219), np.float32(0.1591687), np.float32(0.14345777), np.float32(0.13946904), np.float32(0.13764058), np.float32(0.13258801), np.float32(0.1312148), np.float32(0.1211346), np.float32(0.1256982), np.float32(0.13422565), np.float32(0.14228722), np.float32(0.16258255), np.float32(0.17035274), np.float32(0.17634052), np.float32(0.18994355), np.float32(0.24244997), np.float32(0.2847071), np.float32(0.27489784), np.float32(0.26660252), np.float32(0.2865212), np.float32(0.35106793), np.float32(0.39851218), np.float32(0.4748149), np.float32(0.5067926), np.float32(0.5593909), np.float32(0.5993758), np.float32(0.6887204), np.float32(0.7605092), np.float32(0.7897299), np.float32(0.8313025), np.float32(0.8467869), np.float32(0.87354225), np.float32(0.89790994), np.float32(0.9145724), np.float32(0.92962223), np.float32(0.94498116), np.float32(0.9558357), np.float32(0.9620076), np.float32(0.9643724), np.float32(0.96540856), np.float32(0.96669734), np.float32(0.9671565), np.float32(0.97122926), np.float32(0.9712517), np.float32(0.9704687), np.float32(0.971666), np.float32(0.97211367), np.float32(0.9732603), np.float32(0.9758453), np.float32(0.975901), np.float32(0.97561294), np.float32(0.97421944), np.float32(0.97294927), np.float32(0.972099), np.float32(0.974068), np.float32(0.9759866), np.float32(0.97704506), np.float32(0.97649163), np.float32(0.9775848), np.float32(0.9776635), np.float32(0.97760254), np.float32(0.97914207), np.float32(0.9779099), np.float32(0.9767486), np.float32(0.97376716), np.float32(0.9759645), np.float32(0.9733455), np.float32(0.9693182), np.float32(0.9666136), np.float32(0.96643114), np.float32(0.9648595), np.float32(0.9582528), np.float32(0.95416856), np.float32(0.94853806), np.float32(0.936525), np.float32(0.9192819), np.float32(0.9007257), np.float32(0.86366063), np.float32(0.83827835), np.float32(0.80459017), np.float32(0.7187964), np.float32(0.6113891), np.float32(0.51878357), np.float32(0.5530111), np.float32(0.49976277), np.float32(0.50532), np.float32(0.38255012), np.float32(0.3876464), np.float32(0.39220157), np.float32(0.38860932), np.float32(0.42994735), np.float32(0.43438807), np.float32(0.5091079), np.float32(0.5362185), np.float32(0.47758117), np.float32(0.46813142), np.float32(0.47461557), np.float32(0.22964907), np.float32(0.210152), np.float32(0.22694637), np.float32(0.1966672), np.float32(0.14815657), np.float32(0.12504916), np.float32(0.124739386), np.float32(0.11867046), np.float32(0.10319471), np.float32(0.10588699), np.float32(0.10540646), np.float32(0.09890912), np.float32(0.103599876), np.float32(0.106950626), np.float32(0.10217822), np.float32(0.09298553), np.float32(0.092298836), np.float32(0.099846035), np.float32(0.10793445), np.float32(0.10768105), np.float32(0.13193771), np.float32(0.15601264), np.float32(0.15787312), np.float32(0.15229154), np.float32(0.18201673), np.float32(0.20714164), np.float32(0.18793134), np.float32(0.18676442), np.float32(0.22252159), np.float32(0.21992846), np.float32(0.17539836), np.float32(0.17996947), np.float32(0.20252997), np.float32(0.20461592), np.float32(0.18288425), np.float32(0.1759855), np.float32(0.17549385), np.float32(0.17930773), np.float32(0.17558514), np.float32(0.17766558), np.float32(0.15024342), np.float32(0.136567), np.float32(0.11974368), np.float32(0.08780804), np.float32(0.058902346), np.float32(0.057988115), np.float32(0.048578043), np.float32(0.037736323), np.float32(0.037187733), np.float32(0.043255817), np.float32(0.04477104), np.float32(0.04308202), np.float32(0.054300018), np.float32(0.07545291), np.float32(0.08240706), np.float32(0.105411366), np.float32(0.11084321), np.float32(0.10226211), np.float32(0.10568606), np.float32(0.1136842), np.float32(0.1343567), np.float32(0.12086423), np.float32(0.11805931), np.float32(0.1341717), np.float32(0.1458145), np.float32(0.17130563), np.float32(0.18063691), np.float32(0.19052863), np.float32(0.22021542), np.float32(0.22635716), np.float32(0.20788804), np.float32(0.29308063), np.float32(0.3144842), np.float32(0.3251079), np.float32(0.38018608), np.float32(0.3824716), np.float32(0.327059), np.float32(0.3123072), np.float32(0.26939222), np.float32(0.28171727), np.float32(0.2756325), np.float32(0.30711403), np.float32(0.33303723), np.float32(0.34178898), np.float32(0.37849653), np.float32(0.42666262), np.float32(0.41442284), np.float32(0.36812937), np.float32(0.33092746), np.float32(0.29218844), np.float32(0.37037748), np.float32(0.23172463), np.float32(0.35456583), np.float32(0.32531038), np.float32(0.3462117), np.float32(0.40694726), np.float32(0.35465425), np.float32(0.3664436), np.float32(0.40564173), np.float32(0.2813281), np.float32(0.17952529), np.float32(0.17676713), np.float32(0.16300693), np.float32(0.12575501), np.float32(0.121282555), np.float32(0.11942463), np.float32(0.12576981), np.float32(0.12105669), np.float32(0.112897165), np.float32(0.1424834), np.float32(0.13305117), np.float32(0.13048102), np.float32(0.14414155), np.float32(0.16183081), np.float32(0.18823719), np.float32(0.2464587), np.float32(0.28776997), np.float32(0.3099814), np.float32(0.36983523), np.float32(0.48786703), np.float32(0.50948006), np.float32(0.6143308), np.float32(0.6821095), np.float32(0.73125315), np.float32(0.79214585), np.float32(0.82569975), np.float32(0.8638516), np.float32(0.90849435), np.float32(0.93234456), np.float32(0.94460756), np.float32(0.9502422), np.float32(0.95634437), np.float32(0.9646886), np.float32(0.96818876), np.float32(0.97142935), np.float32(0.9729425), np.float32(0.97555906), np.float32(0.9755469), np.float32(0.9759124), np.float32(0.97725874), np.float32(0.9778437), np.float32(0.9754309), np.float32(0.9748069), np.float32(0.9737119), np.float32(0.97179586), np.float32(0.9702143), np.float32(0.9646802), np.float32(0.9633677), np.float32(0.96171236), np.float32(0.965642), np.float32(0.9628285), np.float32(0.95621157), np.float32(0.9390222), np.float32(0.9230927), np.float32(0.90589565), np.float32(0.8752678), np.float32(0.8629338), np.float32(0.84243125), np.float32(0.8166695), np.float32(0.7945357), np.float32(0.7707844), np.float32(0.70107317), np.float32(0.62984276), np.float32(0.5205264), np.float32(0.4354953), np.float32(0.3717269), np.float32(0.26886445), np.float32(0.23631498), np.float32(0.19680841), np.float32(0.1781317), np.float32(0.15408875), np.float32(0.13419259), np.float32(0.12168677), np.float32(0.10232818), np.float32(0.09253889), np.float32(0.08944311), np.float32(0.085029855), np.float32(0.076725155), np.float32(0.073771074), np.float32(0.080155715), np.float32(0.08375943), np.float32(0.08732219), np.float32(0.089300044), np.float32(0.0898077), np.float32(0.098186806), np.float32(0.11465975), np.float32(0.12615271), np.float32(0.12846485), np.float32(0.15550199), np.float32(0.16802195), np.float32(0.18835613), np.float32(0.18761194), np.float32(0.2643361), np.float32(0.26018572), np.float32(0.2938159), np.float32(0.25957316), np.float32(0.2440261), np.float32(0.25366595), np.float32(0.25195736), np.float32(0.26527733), np.float32(0.3057863), np.float32(0.26861286), np.float32(0.26307723), np.float32(0.23941012), np.float32(0.20962694), np.float32(0.18546104), np.float32(0.15662572), np.float32(0.12608172), np.float32(0.11710084), np.float32(0.11501309), np.float32(0.102682434), np.float32(0.09863796), np.float32(0.09790757), np.float32(0.09211958), np.float32(0.08796817), np.float32(0.08034), np.float32(0.07248911), np.float32(0.069564655), np.float32(0.063441366), np.float32(0.060164753), np.float32(0.0551201), np.float32(0.052178986), np.float32(0.055006072), np.float32(0.05722022), np.float32(0.048953816), np.float32(0.051109176), np.float32(0.052783962), np.float32(0.052075744), np.float32(0.052884325), np.float32(0.05360719), np.float32(0.052216798), np.float32(0.05954611), np.float32(0.054163948), np.float32(0.049334325), np.float32(0.047448024), np.float32(0.04716941), np.float32(0.04140761), np.float32(0.033881895), np.float32(0.03219202), np.float32(0.034386147), np.float32(0.033168156), np.float32(0.031840947), np.float32(0.031224383), np.float32(0.032015774), np.float32(0.032053117), np.float32(0.03658766), np.float32(0.04073798), np.float32(0.04361416), np.float32(0.048206624), np.float32(0.05323551), np.float32(0.05826634), np.float32(0.06654045), np.float32(0.08472318), np.float32(0.1008962), np.float32(0.11857116), np.float32(0.15221053), np.float32(0.20848896), np.float32(0.26788324), np.float32(0.29350552), np.float32(0.35093528), np.float32(0.4289822), np.float32(0.49628088), np.float32(0.5351837), np.float32(0.5786189), np.float32(0.62536347), np.float32(0.7107265), np.float32(0.8196919), np.float32(0.86761343), np.float32(0.8759093), np.float32(0.86193985), np.float32(0.82236093), np.float32(0.8209088), np.float32(0.78688854), np.float32(0.7943233), np.float32(0.7919618), np.float32(0.74117476), np.float32(0.6646654), np.float32(0.5884693), np.float32(0.5438685), np.float32(0.471134), np.float32(0.45184162), np.float32(0.4409576), np.float32(0.35160497), np.float32(0.3012995), np.float32(0.2916698), np.float32(0.28499237), np.float32(0.26719955), np.float32(0.24386147), np.float32(0.23260468), np.float32(0.21550195), np.float32(0.21682632), np.float32(0.21241044), np.float32(0.19061807), np.float32(0.1998171), np.float32(0.21294978), np.float32(0.15528008), np.float32(0.13468425), np.float32(0.11266751), np.float32(0.09082377), np.float32(0.08218338), np.float32(0.097988755), np.float32(0.07637821), np.float32(0.06785268), np.float32(0.09092654), np.float32(0.103045404), np.float32(0.08527375), np.float32(0.08608944), np.float32(0.07807939), np.float32(0.06983329), np.float32(0.059063043), np.float32(0.05577016), np.float32(0.048565812), np.float32(0.038055345), np.float32(0.037512723), np.float32(0.036911152), np.float32(0.036129106), np.float32(0.037236575), np.float32(0.046240006), np.float32(0.055330724), np.float32(0.059588663), np.float32(0.061248813), np.float32(0.066900946), np.float32(0.07812636), np.float32(0.0727273), np.float32(0.08056142), np.float32(0.08413363), np.float32(0.08827127), np.float32(0.087081075), np.float32(0.089098446), np.float32(0.08710534), np.float32(0.088383466), np.float32(0.09283106), np.float32(0.09111325), np.float32(0.08857618), np.float32(0.099430606), np.float32(0.10668474), np.float32(0.12330658), np.float32(0.12486449), np.float32(0.13504605), np.float32(0.13754904), np.float32(0.12344697), np.float32(0.108744495), np.float32(0.10505637), np.float32(0.11089649), np.float32(0.12718783), np.float32(0.16180624), np.float32(0.15167297), np.float32(0.1659055), np.float32(0.15765801), np.float32(0.15892336), np.float32(0.14997593), np.float32(0.13923647), np.float32(0.1298054), np.float32(0.13692297), np.float32(0.13517416), np.float32(0.14378022), np.float32(0.14461504), np.float32(0.14599061), np.float32(0.21160124), np.float32(0.24404769), np.float32(0.3258897), np.float32(0.3436486), np.float32(0.3710059), np.float32(0.38734412), np.float32(0.41625637), np.float32(0.4095984), np.float32(0.49864742), np.float32(0.5396407), np.float32(0.570449), np.float32(0.621768), np.float32(0.6605513), np.float32(0.7002584), np.float32(0.7541341), np.float32(0.801042), np.float32(0.8343968), np.float32(0.8818517), np.float32(0.90340143), np.float32(0.9144125), np.float32(0.93038875), np.float32(0.93990016), np.float32(0.94467103), np.float32(0.956397), np.float32(0.9646279), np.float32(0.9708218), np.float32(0.9752043), np.float32(0.9777705), np.float32(0.98019445), np.float32(0.9818763), np.float32(0.982408), np.float32(0.9826722), np.float32(0.9829175), np.float32(0.9830252), np.float32(0.98419535), np.float32(0.9850745), np.float32(0.9850257), np.float32(0.98505926), np.float32(0.9850981), np.float32(0.98539263), np.float32(0.98533183), np.float32(0.98537076), np.float32(0.98547274), np.float32(0.9850579), np.float32(0.9854113), np.float32(0.9856609), np.float32(0.984963), np.float32(0.98461306), np.float32(0.98414314), np.float32(0.9832413), np.float32(0.982569), np.float32(0.9824982), np.float32(0.9826057), np.float32(0.982167), np.float32(0.9822677), np.float32(0.9827011), np.float32(0.9822703), np.float32(0.9813819), np.float32(0.9819624), np.float32(0.9817084), np.float32(0.98093903), np.float32(0.9815424), np.float32(0.9815947), np.float32(0.9816823), np.float32(0.9809348), np.float32(0.98061085), np.float32(0.9804166), np.float32(0.980121), np.float32(0.9799081), np.float32(0.9806471), np.float32(0.9801956), np.float32(0.98086435), np.float32(0.9810387), np.float32(0.9809155), np.float32(0.9807252), np.float32(0.98091084), np.float32(0.9815749), np.float32(0.981612), np.float32(0.982394), np.float32(0.9827687), np.float32(0.98339945), np.float32(0.98422086), np.float32(0.9840634), np.float32(0.98400784), np.float32(0.9844552), np.float32(0.9840164), np.float32(0.9840326), np.float32(0.9845526), np.float32(0.9849376), np.float32(0.9850809), np.float32(0.9851923), np.float32(0.9849467), np.float32(0.98545724), np.float32(0.9845339), np.float32(0.9835894), np.float32(0.98206276), np.float32(0.98183316), np.float32(0.9808822), np.float32(0.9797252), np.float32(0.97860765), np.float32(0.9787217), np.float32(0.9779343), np.float32(0.9763059), np.float32(0.9761052), np.float32(0.9745609), np.float32(0.97463065), np.float32(0.9736483), np.float32(0.9721104), np.float32(0.96929896), np.float32(0.9680816), np.float32(0.96560305), np.float32(0.9660203), np.float32(0.96596855), np.float32(0.96081704), np.float32(0.95676035), np.float32(0.9530715), np.float32(0.94453615), np.float32(0.93992734), np.float32(0.93362963), np.float32(0.91718704), np.float32(0.8985182), np.float32(0.90649533)], 'MSDDEIKSEHVQEKTENLSEEDALKEEIRRFSSAVSNPSLRAHGMAYAALTKLIERRSTEIPAQFVKGLVKMSIANSIRLYGQPKSFQAVSKLLQVLAKRDPISTLKSLLQTITTALPIIPNLTESHSLSQVPTMKWLLACLDGNSCAENAVEIFGALGAIAYWMSASDKAWRVFTKKLAQLFAKNPEISNVFTAKIGEFSKENPEKSLALISAFGALGAAKTPEIAPIFVEIFTKSQLLPKLRPPQFFVTRISKFAVFLQKSPDFETNLLPNMKKALLRSPEVAIFGIRGLLEHISFSLDFCAQDLLKSTISSLCNTDPEIREAGIGIVVALSRKSEISVIQKILNTLLDQFSAAKASEIKCSLMEGVGAIAKVVEAQDIDKIAEDVISKTAKADKESHDGTIEAQWNAAAEWAIRLSKPAISLTNAFKEASKLAPAVKYIGYRVLADILERRSMTSLPEGIDVKPLLTELETGPKGELCSIGLALLILRTTKKGSIEHTKAWSRASHAEALLKEKPLSQTKWQEAIAWAKLVELVILDRPVVNKTAPPSYSLPSIKPLSLLLFWPNWKVRQQASKSLLRILSTENALFAEALADLIFSETTNGTIDQLLRRVPGCPTPVDSWQVPGEWYVSTLRLLLTPKEPELDKLAIHTLLLASVQRLVEVDGSVWLRWVHEHRESKTWQASEVFRETAIQNVLQCKDRGVRNTALVTLIALHDERLRADLWKHVDASIKQLEVTDYGRITEQEISIYKCAEGQLYNTRVLDFDEAAGIKGTKGTSIQDQMAEIQLIRELAAKRQKEGKLSAKQKQVMEKELAAEKDTRDALRELYVTAEAKLDECRAMVAADAAGAFARPEILFEYCMPLTRSLLVSEEAARLFLAYRDACFEHSDDYLEELVGSNWLRVIGAHHRIPGWNDEFLDSALKRMFSLLNERAFVIDSGDDDDDEPVIFDDEIVGANHLTLLYPMIRIILKNSQRFSDNSRQDALQLLQSAIHKKFLRDRDVLNLPMEHYASMLFEHFSLDSGATNAFKATQQLFRLANDTNDIGDRVIGMVREILAYVGNEQPSVRGAALEILGAPHLLMRIVVELGIEQSISKEILVRIHVARHDPIEAVSEIAERLWIENHLQVKQVIGAMLVDECVSPSPLVRQSAAHAMVTFIEEHPNEMPAILTKFDETYKDLVLIREPIYDDVGRLQREAIDESDRRSGIGQTLVLLAGLCRQEEAEQLIRIVAPDGLSDRAQECRNELRNAAVETIRRHGAACMLRLLPLLEKLSDETPAQDDNRRQGLVVLLGTLAQYIDSTEKVKGIVARLVEALGTPSQTVQESVSRCLAPLVPKIRQDAKDLVSKLQWTLFEAETYGERRGAAYGIAGLMKGMGIIALKDTDLLGSIHKNMEDKKSPKHREGGLLALEILCCTIGKLFEPYILKALPSLLITFGDTDSNVRQSAEDTARAMMASMTVYGTKLVLPVLIVAIDDDSWRTKCAATELLGSMAFCAPRQLSACLPNIVPKLIEILADSSSKVQKSGEKALQQIARVVRNPEILGVTNQLMAGLLDPANKTSAALQAVLNTKFIHYIDAPSLALMMPIVRRAFEDRLSETRRVAAQIISNIYSLTENKDMEPYLAHMVPGLQRSLLDPVPEIRAVSARALGAVVSKSGGSTSENLRAQVIPWLKEKLVSPQSTVDRSGAAQGLCEVLAGAGTEQLEYVMPEIIHATESTDVSAETRDGYILMYIYLPMTFGDRFVPYLPQVVPPILKALADENEYVRASALKAGQRLISQYCSHARKLLLPQLQLALMDENWRIRYASVQLIGDFLFNISGITGKSTSSTADEDDTMGMEQAGKVIVRALGQKDRDRVLAGLYLTRSDVALVVRQAAGHVWKMVVSNTPRTLREVTKILFEMVVDSLASTCDERQQMGARCLGELVRKMGDKVINDILPVLDANQKSEEVAKRVGVAIALHEIIGNMSKEVTNHYLGAIVAPVRRAICDESELVREAAADTFTVLYHVVGNEALDEIICPLLEQLTPEQDHILAGLCDVMRQNSRSMLPYLLPKLTKPPVNVHALCSLASVSGDSLSRQLPKVLDALLAACETNDESDPMIESCEKVVIAVTDEDGIPVLVDYLIQKASQDENVPAAVLLSTFIAKSGVSLAEMAEEVLPGLLNLYTSPNPQIVDHAIAAAVALTQSMDQRELLSVLPVVKKAINIIVAGAKGQQIPGFTHPKSLQPLVVMLRESILQGQIEMKALAAECLGMVVKVSDVAALKAHVVNITGPLIRVLGDRFPANVKLPIIETLSKLLDKVDAMLRPFLPQLQSTFLKALQEPTSRPVRLAAGGALARLLKLHPKPEATMTELLKLLATSTDQQLIESSLATARALIATCGQKMSPTTIDEIYRVTELIYSENVENPTELDASLTACSGALLGETIAQKSDWKTAQNCVLSGIESPSTSARGRQAKACALQQLCSSNGDELWASEANSACRSAFTSAFTSPDPIVASAALRGASHVLKVSIDRDLMSAVARSLNHASTDVRKTAGIALGHVGHSADLPNDILKLIVPQLINGCKESNSQVRAASELALVHALKMTQNEDRFEAYRNTLEGVVQRNLDETRVSLARVVRAGDVDLEPLDTILNVY': [np.float32(0.9193399), np.float32(0.9099995), np.float32(0.88495696), np.float32(0.86384743), np.float32(0.8682994), np.float32(0.8694669), np.float32(0.865382), np.float32(0.8534292), np.float32(0.8510986), np.float32(0.82797146), np.float32(0.8126492), np.float32(0.77437615), np.float32(0.7305144), np.float32(0.70562613), np.float32(0.71671003), np.float32(0.7060348), np.float32(0.647138), np.float32(0.62574244), np.float32(0.6382906), np.float32(0.561828), np.float32(0.5057187), np.float32(0.4670246), np.float32(0.42587417), np.float32(0.38008457), np.float32(0.3509656), np.float32(0.3318335), np.float32(0.31833777), np.float32(0.2969557), np.float32(0.239137), np.float32(0.23807666), np.float32(0.22927171), np.float32(0.212154), np.float32(0.19330639), np.float32(0.18171094), np.float32(0.15326652), np.float32(0.14945729), np.float32(0.16279788), np.float32(0.14620966), np.float32(0.12430744), np.float32(0.12510973), np.float32(0.14939086), np.float32(0.12577762), np.float32(0.10831595), np.float32(0.123483144), np.float32(0.136334), np.float32(0.13484722), np.float32(0.13041109), np.float32(0.15276238), np.float32(0.15726149), np.float32(0.14059871), np.float32(0.1176228), np.float32(0.10703039), np.float32(0.11568916), np.float32(0.09348218), np.float32(0.08815897), np.float32(0.09843973), np.float32(0.09376496), np.float32(0.082429774), np.float32(0.08536518), np.float32(0.09887274), np.float32(0.09764792), np.float32(0.09803562), np.float32(0.102693334), np.float32(0.105219014), np.float32(0.09633019), np.float32(0.098855816), np.float32(0.107635126), np.float32(0.099868126), np.float32(0.089269884), np.float32(0.085938804), np.float32(0.08755165), np.float32(0.0819793), np.float32(0.07816873), np.float32(0.08978476), np.float32(0.08144126), np.float32(0.07629481), np.float32(0.08031712), np.float32(0.077795774), np.float32(0.07015025), np.float32(0.061583538), np.float32(0.068615325), np.float32(0.062296823), np.float32(0.05930986), np.float32(0.062368374), np.float32(0.062313326), np.float32(0.05435603), np.float32(0.05973255), np.float32(0.07324902), np.float32(0.0826621), np.float32(0.093228824), np.float32(0.101122364), np.float32(0.09216059), np.float32(0.09858207), np.float32(0.09915403), np.float32(0.08456487), np.float32(0.0826287), np.float32(0.07803431), np.float32(0.061203983), np.float32(0.057487655), np.float32(0.06287099), np.float32(0.053031474), np.float32(0.0477255), np.float32(0.053847846), np.float32(0.05559217), np.float32(0.048938524), np.float32(0.05002974), np.float32(0.057806455), np.float32(0.05582554), np.float32(0.051821567), np.float32(0.058734678), np.float32(0.06649573), np.float32(0.056647964), np.float32(0.054777678), np.float32(0.057530086), np.float32(0.058839425), np.float32(0.062072214), np.float32(0.05979656), np.float32(0.06264576), np.float32(0.07675534), np.float32(0.075576894), np.float32(0.06997974), np.float32(0.083504505), np.float32(0.08731711), np.float32(0.07179748), np.float32(0.074310906), np.float32(0.08086576), np.float32(0.0703946), np.float32(0.060996305), np.float32(0.06407957), np.float32(0.0698932), np.float32(0.05938444), np.float32(0.06314844), np.float32(0.07268005), np.float32(0.074863106), np.float32(0.06853452), np.float32(0.06580759), np.float32(0.0586888), np.float32(0.05575453), np.float32(0.055437222), np.float32(0.046757266), np.float32(0.041188087), np.float32(0.04302231), np.float32(0.038273342), np.float32(0.034903727), np.float32(0.035188578), np.float32(0.03308094), np.float32(0.030741548), np.float32(0.031720348), np.float32(0.028541205), np.float32(0.02751026), np.float32(0.027973408), np.float32(0.030732574), np.float32(0.030758861), np.float32(0.030624935), np.float32(0.034260776), np.float32(0.03314974), np.float32(0.031326007), np.float32(0.02933555), np.float32(0.030323137), np.float32(0.02928727), np.float32(0.029186524), np.float32(0.029281389), np.float32(0.028770233), np.float32(0.0287705), np.float32(0.02917541), np.float32(0.032772467), np.float32(0.03631016), np.float32(0.0345144), np.float32(0.036149155), np.float32(0.041058086), np.float32(0.04266568), np.float32(0.041292343), np.float32(0.04567215), np.float32(0.058875173), np.float32(0.06218288), np.float32(0.06761218), np.float32(0.07981729), np.float32(0.078665584), np.float32(0.07885472), np.float32(0.085623786), np.float32(0.08646701), np.float32(0.0778793), np.float32(0.072527155), np.float32(0.0782487), np.float32(0.08584889), np.float32(0.074327275), np.float32(0.0761492), np.float32(0.0923573), np.float32(0.09692263), np.float32(0.08912463), np.float32(0.10268092), np.float32(0.13028963), np.float32(0.13623168), np.float32(0.13059084), np.float32(0.14936173), np.float32(0.1560362), np.float32(0.13408487), np.float32(0.119942255), np.float32(0.11990542), np.float32(0.09837871), np.float32(0.07518708), np.float32(0.07642261), np.float32(0.07817815), np.float32(0.067589), np.float32(0.066383176), np.float32(0.07615532), np.float32(0.07235025), np.float32(0.071120024), np.float32(0.07336174), np.float32(0.08556135), np.float32(0.091551125), np.float32(0.08062398), np.float32(0.09158774), np.float32(0.101187214), np.float32(0.073549226), np.float32(0.05922212), np.float32(0.061301235), np.float32(0.05353425), np.float32(0.043112874), np.float32(0.039102174), np.float32(0.04527273), np.float32(0.0432267), np.float32(0.037441008), np.float32(0.043044794), np.float32(0.049805496), np.float32(0.04986062), np.float32(0.05650926), np.float32(0.062474634), np.float32(0.05958544), np.float32(0.06656802), np.float32(0.078629576), np.float32(0.08232269), np.float32(0.08345135), np.float32(0.083815545), np.float32(0.080576204), np.float32(0.09077422), np.float32(0.079814225), np.float32(0.06703366), np.float32(0.07057228), np.float32(0.07204179), np.float32(0.06685858), np.float32(0.064685054), np.float32(0.068877876), np.float32(0.08354316), np.float32(0.075496815), np.float32(0.075723544), np.float32(0.08248102), np.float32(0.07468172), np.float32(0.060467556), np.float32(0.064552374), np.float32(0.06563132), np.float32(0.06552918), np.float32(0.074501954), np.float32(0.078425765), np.float32(0.06461676), np.float32(0.06488175), np.float32(0.06396387), np.float32(0.06657094), np.float32(0.065440066), np.float32(0.057984024), np.float32(0.06378084), np.float32(0.07356336), np.float32(0.072421044), np.float32(0.07598812), np.float32(0.088434145), np.float32(0.09926943), np.float32(0.09957072), np.float32(0.09264482), np.float32(0.11127261), np.float32(0.11558334), np.float32(0.117928304), np.float32(0.12902138), np.float32(0.12861088), np.float32(0.11425758), np.float32(0.10080432), np.float32(0.10288626), np.float32(0.08898802), np.float32(0.068876624), np.float32(0.07410554), np.float32(0.07438744), np.float32(0.062147073), np.float32(0.053807158), np.float32(0.061611544), np.float32(0.063552715), np.float32(0.05134826), np.float32(0.04602511), np.float32(0.049228195), np.float32(0.045666445), np.float32(0.03949066), np.float32(0.040745813), np.float32(0.04472515), np.float32(0.043576814), np.float32(0.036920246), np.float32(0.03755354), np.float32(0.0386348), np.float32(0.035463586), np.float32(0.034080595), np.float32(0.03952014), np.float32(0.042229515), np.float32(0.041603394), np.float32(0.039801992), np.float32(0.044120654), np.float32(0.045468673), np.float32(0.044377852), np.float32(0.048427112), np.float32(0.05851157), np.float32(0.058987644), np.float32(0.061755884), np.float32(0.07083428), np.float32(0.08052877), np.float32(0.07769239), np.float32(0.08161152), np.float32(0.10049114), np.float32(0.0977564), np.float32(0.09181099), np.float32(0.088288255), np.float32(0.087340444), np.float32(0.08717751), np.float32(0.073438115), np.float32(0.074662544), np.float32(0.07557345), np.float32(0.06590764), np.float32(0.06060659), np.float32(0.06872714), np.float32(0.08882766), np.float32(0.08302954), np.float32(0.07830232), np.float32(0.075502254), np.float32(0.07856085), np.float32(0.063505426), np.float32(0.051618032), np.float32(0.04777282), np.float32(0.049033854), np.float32(0.040215116), np.float32(0.03905676), np.float32(0.03961729), np.float32(0.038016453), np.float32(0.035033867), np.float32(0.03486941), np.float32(0.04084083), np.float32(0.044094026), np.float32(0.042749926), np.float32(0.045718048), np.float32(0.051608708), np.float32(0.05644344), np.float32(0.06490218), np.float32(0.06478048), np.float32(0.062268093), np.float32(0.061905015), np.float32(0.057815593), np.float32(0.060933977), np.float32(0.064085506), np.float32(0.057041794), np.float32(0.05735431), np.float32(0.06147979), np.float32(0.063741654), np.float32(0.060944162), np.float32(0.062833935), np.float32(0.07514748), np.float32(0.07338907), np.float32(0.068877175), np.float32(0.07597789), np.float32(0.08758214), np.float32(0.07881024), np.float32(0.07405497), np.float32(0.085356936), np.float32(0.08680949), np.float32(0.08855732), np.float32(0.096187845), np.float32(0.08803857), np.float32(0.09178824), np.float32(0.10136981), np.float32(0.085968524), np.float32(0.08535814), np.float32(0.090168335), np.float32(0.09986146), np.float32(0.09777991), np.float32(0.10270212), np.float32(0.111244455), np.float32(0.11704806), np.float32(0.12420814), np.float32(0.12981892), np.float32(0.14504729), np.float32(0.1524707), np.float32(0.1862902), np.float32(0.22047389), np.float32(0.24081363), np.float32(0.26885012), np.float32(0.2949417), np.float32(0.3100374), np.float32(0.3244815), np.float32(0.30414894), np.float32(0.28513843), np.float32(0.30618942), np.float32(0.31314823), np.float32(0.28486714), np.float32(0.29044577), np.float32(0.32811847), np.float32(0.3054488), np.float32(0.24930356), np.float32(0.23460884), np.float32(0.29829043), np.float32(0.26240754), np.float32(0.20286812), np.float32(0.20377043), np.float32(0.20195998), np.float32(0.16727771), np.float32(0.15800585), np.float32(0.15279867), np.float32(0.117396615), np.float32(0.097860575), np.float32(0.09452927), np.float32(0.0842815), np.float32(0.07213815), np.float32(0.06774318), np.float32(0.06987382), np.float32(0.06976317), np.float32(0.06899961), np.float32(0.07115722), np.float32(0.07375498), np.float32(0.074999), np.float32(0.07540627), np.float32(0.07714767), np.float32(0.080108665), np.float32(0.07523447), np.float32(0.077758), np.float32(0.08613096), np.float32(0.08186277), np.float32(0.084114216), np.float32(0.080357894), np.float32(0.08020078), np.float32(0.077633634), np.float32(0.06660536), np.float32(0.06745879), np.float32(0.059844967), np.float32(0.05343869), np.float32(0.052962765), np.float32(0.05995596), np.float32(0.05685761), np.float32(0.050826382), np.float32(0.053309713), np.float32(0.057438202), np.float32(0.052327342), np.float32(0.049389932), np.float32(0.052818745), np.float32(0.055294596), np.float32(0.053210553), np.float32(0.058400262), np.float32(0.061940413), np.float32(0.066420734), np.float32(0.07064605), np.float32(0.07594181), np.float32(0.07913322), np.float32(0.072431825), np.float32(0.07798835), np.float32(0.08773687), np.float32(0.084448986), np.float32(0.077864), np.float32(0.08806614), np.float32(0.100055866), np.float32(0.1043551), np.float32(0.12222909), np.float32(0.14497416), np.float32(0.1469793), np.float32(0.1499089), np.float32(0.15786113), np.float32(0.14222799), np.float32(0.1427917), np.float32(0.13244726), np.float32(0.105819486), np.float32(0.08932405), np.float32(0.083955176), np.float32(0.06947884), np.float32(0.05460053), np.float32(0.04504388), np.float32(0.04378351), np.float32(0.038230628), np.float32(0.039120115), np.float32(0.03288278), np.float32(0.03192285), np.float32(0.032438904), np.float32(0.03327251), np.float32(0.0356871), np.float32(0.03950304), np.float32(0.042113233), np.float32(0.03868325), np.float32(0.034135498), np.float32(0.03816477), np.float32(0.03671005), np.float32(0.03503277), np.float32(0.040345635), np.float32(0.037745103), np.float32(0.040542427), np.float32(0.048029892), np.float32(0.063950606), np.float32(0.06865337), np.float32(0.084858134), np.float32(0.10243403), np.float32(0.103581265), np.float32(0.115448005), np.float32(0.13808419), np.float32(0.14837353), np.float32(0.16836959), np.float32(0.19379285), np.float32(0.21397823), np.float32(0.25052276), np.float32(0.20667021), np.float32(0.21497019), np.float32(0.20358951), np.float32(0.20981029), np.float32(0.2385675), np.float32(0.24901032), np.float32(0.2195515), np.float32(0.24392577), np.float32(0.22503935), np.float32(0.19822222), np.float32(0.1894781), np.float32(0.18569261), np.float32(0.14908428), np.float32(0.12665683), np.float32(0.12804538), np.float32(0.10844067), np.float32(0.093419544), np.float32(0.09451365), np.float32(0.08141373), np.float32(0.07402044), np.float32(0.07494523), np.float32(0.06087495), np.float32(0.060406268), np.float32(0.060094874), np.float32(0.059443466), np.float32(0.05594006), np.float32(0.05126115), np.float32(0.04996933), np.float32(0.05945315), np.float32(0.066510074), np.float32(0.07451813), np.float32(0.0752586), np.float32(0.08934007), np.float32(0.1269263), np.float32(0.13929933), np.float32(0.1430069), np.float32(0.15139458), np.float32(0.17046754), np.float32(0.15981227), np.float32(0.1621719), np.float32(0.18178114), np.float32(0.1711834), np.float32(0.16598986), np.float32(0.1729506), np.float32(0.17001267), np.float32(0.16908842), np.float32(0.16853811), np.float32(0.15569547), np.float32(0.13432233), np.float32(0.13213898), np.float32(0.12721583), np.float32(0.10741304), np.float32(0.09285415), np.float32(0.08227088), np.float32(0.07630359), np.float32(0.0687088), np.float32(0.0682172), np.float32(0.059904538), np.float32(0.0555106), np.float32(0.05785473), np.float32(0.05721888), np.float32(0.048864216), np.float32(0.044249963), np.float32(0.04804289), np.float32(0.043343995), np.float32(0.04168548), np.float32(0.043855943), np.float32(0.047891222), np.float32(0.0491481), np.float32(0.05202509), np.float32(0.05383168), np.float32(0.056558907), np.float32(0.056967318), np.float32(0.05621489), np.float32(0.05796447), np.float32(0.05514557), np.float32(0.045232177), np.float32(0.045100514), np.float32(0.047318462), np.float32(0.040465444), np.float32(0.035386138), np.float32(0.035891768), np.float32(0.038305264), np.float32(0.038685396), np.float32(0.0388097), np.float32(0.043941073), np.float32(0.0467655), np.float32(0.04841749), np.float32(0.051143467), np.float32(0.05496371), np.float32(0.056611337), np.float32(0.05432922), np.float32(0.048136987), np.float32(0.045389943), np.float32(0.04891813), np.float32(0.05107325), np.float32(0.051560592), np.float32(0.06075826), np.float32(0.06380647), np.float32(0.068003915), np.float32(0.0853362), np.float32(0.09453485), np.float32(0.10304364), np.float32(0.1155422), np.float32(0.13191324), np.float32(0.13689637), np.float32(0.14147463), np.float32(0.14262964), np.float32(0.13626018), np.float32(0.13910285), np.float32(0.12580755), np.float32(0.12723812), np.float32(0.11977851), np.float32(0.119789176), np.float32(0.10890793), np.float32(0.097243346), np.float32(0.10486824), np.float32(0.10849549), np.float32(0.09389756), np.float32(0.09550339), np.float32(0.09990303), np.float32(0.086170025), np.float32(0.0832301), np.float32(0.085379876), np.float32(0.083989166), np.float32(0.07843626), np.float32(0.07212676), np.float32(0.076840684), np.float32(0.06916053), np.float32(0.06624461), np.float32(0.065285385), np.float32(0.059396442), np.float32(0.057486113), np.float32(0.053195965), np.float32(0.051805854), np.float32(0.047867395), np.float32(0.050667882), np.float32(0.049820166), np.float32(0.052520394), np.float32(0.05116532), np.float32(0.05199577), np.float32(0.0506973), np.float32(0.04945483), np.float32(0.0539928), np.float32(0.053272806), np.float32(0.05162857), np.float32(0.05272818), np.float32(0.0507451), np.float32(0.04525707), np.float32(0.040823568), np.float32(0.038467348), np.float32(0.033346914), np.float32(0.031668972), np.float32(0.029832015), np.float32(0.030617753), np.float32(0.02831847), np.float32(0.027536973), np.float32(0.029774897), np.float32(0.032731682), np.float32(0.032585107), np.float32(0.03889221), np.float32(0.04866255), np.float32(0.053222794), np.float32(0.059120294), np.float32(0.066132896), np.float32(0.074191384), np.float32(0.076484695), np.float32(0.07394628), np.float32(0.0784009), np.float32(0.08621218), np.float32(0.083118655), np.float32(0.078253806), np.float32(0.07865403), np.float32(0.082171105), np.float32(0.08090597), np.float32(0.0801654), np.float32(0.0817629), np.float32(0.088705085), np.float32(0.085254505), np.float32(0.083721235), np.float32(0.08927581), np.float32(0.095385894), np.float32(0.08386213), np.float32(0.088118345), np.float32(0.0888185), np.float32(0.08534257), np.float32(0.083103865), np.float32(0.07450653), np.float32(0.07434713), np.float32(0.07582252), np.float32(0.06865079), np.float32(0.065501556), np.float32(0.06171688), np.float32(0.05477583), np.float32(0.05179909), np.float32(0.050800506), np.float32(0.044717804), np.float32(0.040420026), np.float32(0.037666842), np.float32(0.0384046), np.float32(0.03949429), np.float32(0.04211344), np.float32(0.04530614), np.float32(0.045675684), np.float32(0.045460273), np.float32(0.044414904), np.float32(0.04678349), np.float32(0.040897682), np.float32(0.035774108), np.float32(0.0376516), np.float32(0.038131725), np.float32(0.035795216), np.float32(0.037557375), np.float32(0.03991064), np.float32(0.040181316), np.float32(0.0408414), np.float32(0.05000205), np.float32(0.058925714), np.float32(0.06252994), np.float32(0.06983541), np.float32(0.07325602), np.float32(0.07783882), np.float32(0.08405407), np.float32(0.087338425), np.float32(0.08911559), np.float32(0.08865653), np.float32(0.08002929), np.float32(0.089910224), np.float32(0.1029644), np.float32(0.1030215), np.float32(0.10340964), np.float32(0.10809695), np.float32(0.10995498), np.float32(0.094583675), np.float32(0.08982224), np.float32(0.10002057), np.float32(0.09336881), np.float32(0.09058441), np.float32(0.10228593), np.float32(0.113269515), np.float32(0.10621942), np.float32(0.09993214), np.float32(0.10314591), np.float32(0.10034599), np.float32(0.099599816), np.float32(0.10019672), np.float32(0.09579995), np.float32(0.09633887), np.float32(0.09665975), np.float32(0.090254016), np.float32(0.10237028), np.float32(0.113292985), np.float32(0.106650315), np.float32(0.11146114), np.float32(0.12183822), np.float32(0.14654288), np.float32(0.15550682), np.float32(0.19210266), np.float32(0.24518587), np.float32(0.29273775), np.float32(0.30587924), np.float32(0.3306452), np.float32(0.3498189), np.float32(0.33655894), np.float32(0.30983946), np.float32(0.3467439), np.float32(0.31022614), np.float32(0.31367674), np.float32(0.32407463), np.float32(0.33181354), np.float32(0.3405278), np.float32(0.3707135), np.float32(0.3900087), np.float32(0.40103808), np.float32(0.4120896), np.float32(0.38947365), np.float32(0.3996351), np.float32(0.37742436), np.float32(0.35829464), np.float32(0.34599468), np.float32(0.3163047), np.float32(0.28330898), np.float32(0.27770257), np.float32(0.2535711), np.float32(0.28154275), np.float32(0.28401124), np.float32(0.28062665), np.float32(0.29451004), np.float32(0.2963881), np.float32(0.302812), np.float32(0.3165478), np.float32(0.31301254), np.float32(0.33640087), np.float32(0.3569824), np.float32(0.37561196), np.float32(0.36216596), np.float32(0.3733914), np.float32(0.38027698), np.float32(0.38542277), np.float32(0.39835787), np.float32(0.4026015), np.float32(0.41659936), np.float32(0.435762), np.float32(0.4429572), np.float32(0.4528723), np.float32(0.4307285), np.float32(0.41667935), np.float32(0.4039164), np.float32(0.39097258), np.float32(0.37008077), np.float32(0.39300653), np.float32(0.3652413), np.float32(0.31548753), np.float32(0.30482158), np.float32(0.30663216), np.float32(0.26889896), np.float32(0.24128078), np.float32(0.24296698), np.float32(0.22676316), np.float32(0.20280698), np.float32(0.19877495), np.float32(0.19128843), np.float32(0.17362729), np.float32(0.16139044), np.float32(0.15700428), np.float32(0.14619857), np.float32(0.12582695), np.float32(0.11183577), np.float32(0.11102252), np.float32(0.110364385), np.float32(0.10000795), np.float32(0.09709904), np.float32(0.10010536), np.float32(0.100491114), np.float32(0.09048165), np.float32(0.10617859), np.float32(0.11877298), np.float32(0.10429439), np.float32(0.1163875), np.float32(0.11766784), np.float32(0.097389534), np.float32(0.08867501), np.float32(0.09430883), np.float32(0.09571655), np.float32(0.08289484), np.float32(0.07148608), np.float32(0.086022876), np.float32(0.0808753), np.float32(0.07141773), np.float32(0.075178), np.float32(0.08136781), np.float32(0.08076704), np.float32(0.077438705), np.float32(0.069353275), np.float32(0.06685918), np.float32(0.06641968), np.float32(0.06345901), np.float32(0.055243354), np.float32(0.05035415), np.float32(0.05078839), np.float32(0.042345837), np.float32(0.036883626), np.float32(0.033583585), np.float32(0.032833245), np.float32(0.031785842), np.float32(0.032533392), np.float32(0.03217823), np.float32(0.0319706), np.float32(0.03155249), np.float32(0.03238035), np.float32(0.03538267), np.float32(0.03895283), np.float32(0.040768735), np.float32(0.04231067), np.float32(0.047145166), np.float32(0.04537399), np.float32(0.04222317), np.float32(0.048357427), np.float32(0.05393469), np.float32(0.050496668), np.float32(0.046649437), np.float32(0.05708101), np.float32(0.062560834), np.float32(0.061905887), np.float32(0.06456428), np.float32(0.068805896), np.float32(0.071152605), np.float32(0.0693725), np.float32(0.067287475), np.float32(0.06556984), np.float32(0.056446917), np.float32(0.057693355), np.float32(0.06394816), np.float32(0.07189545), np.float32(0.06315384), np.float32(0.0628103), np.float32(0.0693673), np.float32(0.06506619), np.float32(0.06265705), np.float32(0.069520675), np.float32(0.07748258), np.float32(0.07264877), np.float32(0.06014945), np.float32(0.0647529), np.float32(0.0717236), np.float32(0.06374383), np.float32(0.05623484), np.float32(0.06630125), np.float32(0.077126846), np.float32(0.07163308), np.float32(0.065444164), np.float32(0.06981615), np.float32(0.06918529), np.float32(0.06664351), np.float32(0.067203216), np.float32(0.067755885), np.float32(0.064830914), np.float32(0.059020884), np.float32(0.057011664), np.float32(0.05459012), np.float32(0.050874133), np.float32(0.05280261), np.float32(0.061450798), np.float32(0.06882802), np.float32(0.0670277), np.float32(0.08256014), np.float32(0.11892959), np.float32(0.13603596), np.float32(0.15485537), np.float32(0.19877131), np.float32(0.29543832), np.float32(0.26311624), np.float32(0.2726831), np.float32(0.28174484), np.float32(0.3120788), np.float32(0.33280286), np.float32(0.4227471), np.float32(0.42369625), np.float32(0.34349698), np.float32(0.3001714), np.float32(0.27246916), np.float32(0.28015408), np.float32(0.27117), np.float32(0.25667384), np.float32(0.24180238), np.float32(0.22503403), np.float32(0.21371183), np.float32(0.1714506), np.float32(0.14632088), np.float32(0.10326137), np.float32(0.07510691), np.float32(0.06226989), np.float32(0.05042966), np.float32(0.03849337), np.float32(0.03232202), np.float32(0.033924792), np.float32(0.03453257), np.float32(0.03556773), np.float32(0.040017772), np.float32(0.0461159), np.float32(0.045436867), np.float32(0.05017066), np.float32(0.057002883), np.float32(0.06383658), np.float32(0.064922705), np.float32(0.064117774), np.float32(0.07028596), np.float32(0.076176174), np.float32(0.070111), np.float32(0.069369406), np.float32(0.081503026), np.float32(0.08493494), np.float32(0.07766254), np.float32(0.080183774), np.float32(0.09047973), np.float32(0.09098433), np.float32(0.09037617), np.float32(0.099952266), np.float32(0.12476078), np.float32(0.115974165), np.float32(0.121804394), np.float32(0.14776643), np.float32(0.15534644), np.float32(0.14731279), np.float32(0.16316353), np.float32(0.19412637), np.float32(0.193814), np.float32(0.19398007), np.float32(0.19533035), np.float32(0.19980796), np.float32(0.1848849), np.float32(0.2011022), np.float32(0.30188283), np.float32(0.3239944), np.float32(0.0628144), np.float32(0.05986946), np.float32(0.06560684), np.float32(0.06559408), np.float32(0.05669437), np.float32(0.052385144), np.float32(0.058634587), np.float32(0.059273437), np.float32(0.052099664), np.float32(0.051701654), np.float32(0.056654207), np.float32(0.058787372), np.float32(0.05338199), np.float32(0.053811055), np.float32(0.048904743), np.float32(0.045214873), np.float32(0.04810106), np.float32(0.050317425), np.float32(0.04541034), np.float32(0.049226474), np.float32(0.048405398), np.float32(0.04784361), np.float32(0.04975277), np.float32(0.049481284), np.float32(0.05014516), np.float32(0.05066471), np.float32(0.055764522), np.float32(0.059121054), np.float32(0.06323486), np.float32(0.06922728), np.float32(0.07527743), np.float32(0.0771529), np.float32(0.09769303), np.float32(0.1051105), np.float32(0.09975383), np.float32(0.098876886), np.float32(0.10129487), np.float32(0.10427882), np.float32(0.09442515), np.float32(0.081805855), np.float32(0.08062458), np.float32(0.07356305), np.float32(0.065260135), np.float32(0.060766287), np.float32(0.0632335), np.float32(0.058027886), np.float32(0.0503971), np.float32(0.05228169), np.float32(0.05541092), np.float32(0.05626762), np.float32(0.054263014), np.float32(0.06376717), np.float32(0.07805061), np.float32(0.07616203), np.float32(0.077604), np.float32(0.08295847), np.float32(0.07642475), np.float32(0.0752546), np.float32(0.07875971), np.float32(0.0776745), np.float32(0.06969732), np.float32(0.06759136), np.float32(0.07422514), np.float32(0.071722455), np.float32(0.06962292), np.float32(0.07782989), np.float32(0.08654676), np.float32(0.08405352), np.float32(0.08321508), np.float32(0.093854316), np.float32(0.091194), np.float32(0.07936164), np.float32(0.08224355), np.float32(0.07993787), np.float32(0.07004876), np.float32(0.060628626), np.float32(0.056555513), np.float32(0.04815423), np.float32(0.043011747), np.float32(0.037841246), np.float32(0.04419637), np.float32(0.043822505), np.float32(0.043155897), np.float32(0.041784678), np.float32(0.044563457), np.float32(0.051015772), np.float32(0.04957135), np.float32(0.048018884), np.float32(0.04714052), np.float32(0.0452433), np.float32(0.048736036), np.float32(0.042541545), np.float32(0.0401681), np.float32(0.041365415), np.float32(0.04493284), np.float32(0.051815532), np.float32(0.05543917), np.float32(0.0639296), np.float32(0.07389914), np.float32(0.07614665), np.float32(0.084736526), np.float32(0.08226332), np.float32(0.07628238), np.float32(0.08002566), np.float32(0.08410825), np.float32(0.0668339), np.float32(0.05709723), np.float32(0.06140774), np.float32(0.063230835), np.float32(0.054038472), np.float32(0.050773576), np.float32(0.057197403), np.float32(0.06413954), np.float32(0.06313714), np.float32(0.061897613), np.float32(0.069566526), np.float32(0.069990695), np.float32(0.065338366), np.float32(0.062435605), np.float32(0.06316748), np.float32(0.05755266), np.float32(0.05015383), np.float32(0.04858631), np.float32(0.048457734), np.float32(0.043413587), np.float32(0.040175416), np.float32(0.04439976), np.float32(0.05317266), np.float32(0.05354086), np.float32(0.054861795), np.float32(0.060914338), np.float32(0.062676765), np.float32(0.066649646), np.float32(0.08418448), np.float32(0.09520573), np.float32(0.09319543), np.float32(0.0845388), np.float32(0.10162664), np.float32(0.111215174), np.float32(0.10157421), np.float32(0.0884351), np.float32(0.08984271), np.float32(0.09243029), np.float32(0.08553727), np.float32(0.08818123), np.float32(0.090530105), np.float32(0.091830604), np.float32(0.08642441), np.float32(0.08411404), np.float32(0.10214063), np.float32(0.12733369), np.float32(0.11319181), np.float32(0.11182187), np.float32(0.15345518), np.float32(0.17891483), np.float32(0.15406409), np.float32(0.14331874), np.float32(0.13400532), np.float32(0.11004911), np.float32(0.09594029), np.float32(0.109641984), np.float32(0.12179726), np.float32(0.10181184), np.float32(0.09613606), np.float32(0.109992616), np.float32(0.114437155), np.float32(0.09589866), np.float32(0.10648392), np.float32(0.11625012), np.float32(0.10247705), np.float32(0.09783261), np.float32(0.10378765), np.float32(0.101538345), np.float32(0.09869679), np.float32(0.09112599), np.float32(0.09216976), np.float32(0.08091302), np.float32(0.066586375), np.float32(0.06636793), np.float32(0.073979415), np.float32(0.06359973), np.float32(0.059718765), np.float32(0.07068463), np.float32(0.07211477), np.float32(0.06691043), np.float32(0.06873485), np.float32(0.0766793), np.float32(0.075485565), np.float32(0.068853796), np.float32(0.07284177), np.float32(0.079503536), np.float32(0.07758919), np.float32(0.08374648), np.float32(0.09977995), np.float32(0.11390195), np.float32(0.11881267), np.float32(0.12586997), np.float32(0.117446475), np.float32(0.1050911), np.float32(0.09773623), np.float32(0.08991336), np.float32(0.08584279), np.float32(0.08274183), np.float32(0.07964253), np.float32(0.0756142), np.float32(0.06865841), np.float32(0.06265957), np.float32(0.059532814), np.float32(0.056901094), np.float32(0.052642453), np.float32(0.05386541), np.float32(0.060160853), np.float32(0.062360473), np.float32(0.05180151), np.float32(0.047429696), np.float32(0.046309832), np.float32(0.04386721), np.float32(0.036647357), np.float32(0.034614936), np.float32(0.032367524), np.float32(0.030708062), np.float32(0.0310444), np.float32(0.034061145), np.float32(0.03712628), np.float32(0.04457182), np.float32(0.04806008), np.float32(0.0534649), np.float32(0.06161877), np.float32(0.069553316), np.float32(0.071648255), np.float32(0.07914594), np.float32(0.09274245), np.float32(0.09556733), np.float32(0.09375109), np.float32(0.09700455), np.float32(0.094624616), np.float32(0.08837917), np.float32(0.09499284), np.float32(0.10498538), np.float32(0.10191129), np.float32(0.10340276), np.float32(0.1110234), np.float32(0.11314197), np.float32(0.108113505), np.float32(0.10259401), np.float32(0.104076214), np.float32(0.104787275), np.float32(0.0945632), np.float32(0.0850018), np.float32(0.08378844), np.float32(0.0794013), np.float32(0.0677439), np.float32(0.062274385), np.float32(0.0634147), np.float32(0.05826556), np.float32(0.048415203), np.float32(0.04777601), np.float32(0.047534868), np.float32(0.042514525), np.float32(0.03456021), np.float32(0.03776501), np.float32(0.03996109), np.float32(0.03464592), np.float32(0.034350157), np.float32(0.042028952), np.float32(0.050593484), np.float32(0.049534835), np.float32(0.05869819), np.float32(0.07460098), np.float32(0.08584908), np.float32(0.08553134), np.float32(0.0931351), np.float32(0.10454846), np.float32(0.105215505), np.float32(0.10972221), np.float32(0.1251208), np.float32(0.120718986), np.float32(0.10764426), np.float32(0.09553227), np.float32(0.10117646), np.float32(0.09937153), np.float32(0.091520496), np.float32(0.10320453), np.float32(0.106368154), np.float32(0.09556257), np.float32(0.07970228), np.float32(0.0846131), np.float32(0.084225), np.float32(0.065785244), np.float32(0.059749126), np.float32(0.056138318), np.float32(0.049638093), np.float32(0.049537662), np.float32(0.047203552), np.float32(0.03967118), np.float32(0.03757877), np.float32(0.04050286), np.float32(0.035568524), np.float32(0.03187751), np.float32(0.031460714), np.float32(0.03451055), np.float32(0.034503624), np.float32(0.033433322), np.float32(0.036927972), np.float32(0.04059171), np.float32(0.040572856), np.float32(0.046830792), np.float32(0.053223275), np.float32(0.06040907), np.float32(0.06670885), np.float32(0.071212456), np.float32(0.078073464), np.float32(0.08077984), np.float32(0.07834516), np.float32(0.084023505), np.float32(0.08526992), np.float32(0.06911959), np.float32(0.06425454), np.float32(0.07850157), np.float32(0.07020026), np.float32(0.06398301), np.float32(0.07004576), np.float32(0.08134452), np.float32(0.078154124), np.float32(0.07188934), np.float32(0.088193685), np.float32(0.10861143), np.float32(0.092824034), np.float32(0.09957078), np.float32(0.11711382), np.float32(0.11598663), np.float32(0.103940725), np.float32(0.10719113), np.float32(0.1137621), np.float32(0.09437371), np.float32(0.080890715), np.float32(0.08794979), np.float32(0.09150452), np.float32(0.075336255), np.float32(0.07461587), np.float32(0.08208686), np.float32(0.08115281), np.float32(0.07071043), np.float32(0.07664615), np.float32(0.08006326), np.float32(0.076559655), np.float32(0.07609874), np.float32(0.08065803), np.float32(0.08856151), np.float32(0.082871914), np.float32(0.07771576), np.float32(0.08641094), np.float32(0.08902273), np.float32(0.078629285), np.float32(0.07429329), np.float32(0.0794861), np.float32(0.07519134), np.float32(0.064654425), np.float32(0.07060772), np.float32(0.0750613), np.float32(0.0716992), np.float32(0.06547411), np.float32(0.0689879), np.float32(0.07577968), np.float32(0.0752293), np.float32(0.08181377), np.float32(0.07596534), np.float32(0.070993714), np.float32(0.05922875), np.float32(0.05589991), np.float32(0.04854385), np.float32(0.048707493), np.float32(0.047441587), np.float32(0.045017533), np.float32(0.043472417), np.float32(0.040421356), np.float32(0.034021802), np.float32(0.035901535), np.float32(0.038614046), np.float32(0.03943483), np.float32(0.041533634), np.float32(0.05470859), np.float32(0.062168155), np.float32(0.06355453), np.float32(0.07644649), np.float32(0.08759358), np.float32(0.11017349), np.float32(0.11975287), np.float32(0.1204017), np.float32(0.13749877), np.float32(0.15499851), np.float32(0.17903198), np.float32(0.19179897), np.float32(0.21962553), np.float32(0.2217739), np.float32(0.18884255), np.float32(0.18158981), np.float32(0.17053215), np.float32(0.1430238), np.float32(0.13095996), np.float32(0.13980985), np.float32(0.12650612), np.float32(0.13425691), np.float32(0.12268972), np.float32(0.10679681), np.float32(0.0857275), np.float32(0.07945949), np.float32(0.076798804), np.float32(0.065587565), np.float32(0.058580756), np.float32(0.04001251), np.float32(0.032509517), np.float32(0.03157183), np.float32(0.029267358), np.float32(0.022720372), np.float32(0.022782553), np.float32(0.024838524), np.float32(0.022452384), np.float32(0.02244415), np.float32(0.026174244), np.float32(0.029773913), np.float32(0.027602049), np.float32(0.025477257), np.float32(0.029038727), np.float32(0.030400444), np.float32(0.033441775), np.float32(0.037580766), np.float32(0.043743458), np.float32(0.044746026), np.float32(0.04765646), np.float32(0.05536199), np.float32(0.059301674), np.float32(0.054755688), np.float32(0.0657976), np.float32(0.0802273), np.float32(0.08511509), np.float32(0.0797877), np.float32(0.08786776), np.float32(0.099682994), np.float32(0.08860706), np.float32(0.072413616), np.float32(0.082950376), np.float32(0.08901432), np.float32(0.08831278), np.float32(0.082491286), np.float32(0.09596456), np.float32(0.09732697), np.float32(0.078522764), np.float32(0.08782543), np.float32(0.08807594), np.float32(0.09028454), np.float32(0.08140182), np.float32(0.07305697), np.float32(0.06880975), np.float32(0.07205424), np.float32(0.0595375), np.float32(0.05409856), np.float32(0.04850682), np.float32(0.038217254), np.float32(0.03332729), np.float32(0.031106146), np.float32(0.028989319), np.float32(0.024482325), np.float32(0.023886861), np.float32(0.025888035), np.float32(0.026731627), np.float32(0.028753817), np.float32(0.031847164), np.float32(0.032225598), np.float32(0.032636117), np.float32(0.031841904), np.float32(0.03449315), np.float32(0.034980983), np.float32(0.033410147), np.float32(0.03177617), np.float32(0.03149464), np.float32(0.036295228), np.float32(0.033882413), np.float32(0.033162978), np.float32(0.035135217), np.float32(0.038267754), np.float32(0.037944674), np.float32(0.03838687), np.float32(0.043267068), np.float32(0.04605184), np.float32(0.048665047), np.float32(0.051078204), np.float32(0.061390083), np.float32(0.060786888), np.float32(0.05411357), np.float32(0.050023917), np.float32(0.0531343), np.float32(0.04847275), np.float32(0.040541776), np.float32(0.041215893), np.float32(0.04690272), np.float32(0.044185326), np.float32(0.038976867), np.float32(0.044221237), np.float32(0.047910925), np.float32(0.04151792), np.float32(0.038852714), np.float32(0.04400339), np.float32(0.041444216), np.float32(0.038083065), np.float32(0.0416775), np.float32(0.04693602), np.float32(0.049590416), np.float32(0.054024126), np.float32(0.0615443), np.float32(0.06857557), np.float32(0.060900018), np.float32(0.065096505), np.float32(0.08306643), np.float32(0.08570321), np.float32(0.08170015), np.float32(0.09481531), np.float32(0.11225758), np.float32(0.104752794), np.float32(0.09144087), np.float32(0.103283376), np.float32(0.11555001), np.float32(0.095049955), np.float32(0.083768785), np.float32(0.10113426), np.float32(0.10767881), np.float32(0.09658748), np.float32(0.117296256), np.float32(0.12917921), np.float32(0.12629361), np.float32(0.12788437), np.float32(0.12568747), np.float32(0.11822508), np.float32(0.11017322), np.float32(0.08931594), np.float32(0.086226456), np.float32(0.08185343), np.float32(0.07298496), np.float32(0.06621979), np.float32(0.06301529), np.float32(0.062202536), np.float32(0.054749444), np.float32(0.05504218), np.float32(0.060918868), np.float32(0.05842296), np.float32(0.06440876), np.float32(0.07511435), np.float32(0.089128695), np.float32(0.08502937), np.float32(0.09009782), np.float32(0.09693), np.float32(0.092155054), np.float32(0.08612884), np.float32(0.074925564), np.float32(0.06580328), np.float32(0.069574304), np.float32(0.06653902), np.float32(0.060685113), np.float32(0.06570698), np.float32(0.06898917), np.float32(0.07046823), np.float32(0.062427465), np.float32(0.06741528), np.float32(0.07306913), np.float32(0.07357455), np.float32(0.06658122), np.float32(0.06986241), np.float32(0.07079796), np.float32(0.06795863), np.float32(0.061225254), np.float32(0.055220228), np.float32(0.052725583), np.float32(0.045316808), np.float32(0.040106848), np.float32(0.037634462), np.float32(0.03611), np.float32(0.036163636), np.float32(0.033062268), np.float32(0.031630434), np.float32(0.03471582), np.float32(0.03243601), np.float32(0.032172773), np.float32(0.034136318), np.float32(0.040084094), np.float32(0.040173143), np.float32(0.042139683), np.float32(0.050567895), np.float32(0.05396544), np.float32(0.05341062), np.float32(0.057887435), np.float32(0.060120936), np.float32(0.058415424), np.float32(0.047362946), np.float32(0.044150125), np.float32(0.051793408), np.float32(0.043869473), np.float32(0.04045778), np.float32(0.04457896), np.float32(0.047476597), np.float32(0.04076755), np.float32(0.040558852), np.float32(0.047911327), np.float32(0.04806193), np.float32(0.044833403), np.float32(0.053759426), np.float32(0.06349047), np.float32(0.06600926), np.float32(0.063360326), np.float32(0.057514507), np.float32(0.06297216), np.float32(0.06126161), np.float32(0.053040866), np.float32(0.051097427), np.float32(0.051348574), np.float32(0.05070083), np.float32(0.052638724), np.float32(0.05469134), np.float32(0.057295658), np.float32(0.055835884), np.float32(0.05715382), np.float32(0.064244), np.float32(0.06983842), np.float32(0.07022585), np.float32(0.077165425), np.float32(0.084416784), np.float32(0.085855745), np.float32(0.093771055), np.float32(0.09351104), np.float32(0.088339984), np.float32(0.09118317), np.float32(0.07410339), np.float32(0.07019201), np.float32(0.075204074), np.float32(0.06876966), np.float32(0.062995076), np.float32(0.06480838), np.float32(0.077477515), np.float32(0.07438942), np.float32(0.07268135), np.float32(0.07805234), np.float32(0.07941568), np.float32(0.07560695), np.float32(0.066598706), np.float32(0.077099256), np.float32(0.08579341), np.float32(0.086105816), np.float32(0.08678712), np.float32(0.10384412), np.float32(0.11689527), np.float32(0.12210719), np.float32(0.12515369), np.float32(0.14308348), np.float32(0.13478154), np.float32(0.11660984), np.float32(0.120854504), np.float32(0.1175608), np.float32(0.12617007), np.float32(0.11488153), np.float32(0.10534301), np.float32(0.10666099), np.float32(0.10012993), np.float32(0.093686305), np.float32(0.100780115), np.float32(0.11580263), np.float32(0.11111884), np.float32(0.107527286), np.float32(0.11308855), np.float32(0.10367928), np.float32(0.092437856), np.float32(0.09465359), np.float32(0.09009557), np.float32(0.08971392), np.float32(0.08542335), np.float32(0.08985099), np.float32(0.09991008), np.float32(0.0963861), np.float32(0.09839983), np.float32(0.10979204), np.float32(0.11239403), np.float32(0.11643651), np.float32(0.10583429), np.float32(0.11347719), np.float32(0.11262293), np.float32(0.10590972), np.float32(0.10699224), np.float32(0.1071677), np.float32(0.105545096), np.float32(0.096750826), np.float32(0.0938304), np.float32(0.103903286), np.float32(0.112167776), np.float32(0.11735063), np.float32(0.12459603), np.float32(0.1030982), np.float32(0.09014907), np.float32(0.09824241), np.float32(0.09109722), np.float32(0.08133825), np.float32(0.072432995), np.float32(0.07528604), np.float32(0.06350845), np.float32(0.05760341), np.float32(0.06133672), np.float32(0.05933878), np.float32(0.06033587), np.float32(0.07085302), np.float32(0.08298831), np.float32(0.08240334), np.float32(0.091745436), np.float32(0.1050803), np.float32(0.10219581), np.float32(0.09974419), np.float32(0.10536376), np.float32(0.10385768), np.float32(0.10511612), np.float32(0.09381233), np.float32(0.08464641), np.float32(0.080117136), np.float32(0.06443823), np.float32(0.057433147), np.float32(0.05491503), np.float32(0.05823397), np.float32(0.051987324), np.float32(0.04662649), np.float32(0.040225275), np.float32(0.03939599), np.float32(0.03448005), np.float32(0.03377586), np.float32(0.03112053), np.float32(0.028240656), np.float32(0.028775537), np.float32(0.02756533), np.float32(0.022951007), np.float32(0.021759083), np.float32(0.02197101), np.float32(0.021670325), np.float32(0.019510955), np.float32(0.019260524), np.float32(0.01958038), np.float32(0.018444486), np.float32(0.01868492), np.float32(0.02034286), np.float32(0.02686377), np.float32(0.027385397), np.float32(0.02923821), np.float32(0.037636865), np.float32(0.041981746), np.float32(0.042504646), np.float32(0.05211283), np.float32(0.061853096), np.float32(0.06892543), np.float32(0.07255722), np.float32(0.0805856), np.float32(0.08758758), np.float32(0.079960436), np.float32(0.0777484), np.float32(0.08164538), np.float32(0.083790526), np.float32(0.07664156), np.float32(0.07994942), np.float32(0.09365974), np.float32(0.09298472), np.float32(0.08231312), np.float32(0.085590586), np.float32(0.10200947), np.float32(0.095333986), np.float32(0.07988303), np.float32(0.0878575), np.float32(0.10197198), np.float32(0.082567565), np.float32(0.07462399), np.float32(0.0833019), np.float32(0.08706383), np.float32(0.07230973), np.float32(0.06598598), np.float32(0.07060542), np.float32(0.06509234), np.float32(0.060078677), np.float32(0.057393625), np.float32(0.05665927), np.float32(0.056840394), np.float32(0.050964016), np.float32(0.050511554), np.float32(0.05601374), np.float32(0.050154246), np.float32(0.045493722), np.float32(0.047505952), np.float32(0.05036004), np.float32(0.05027135), np.float32(0.05833654), np.float32(0.06195683), np.float32(0.06241136), np.float32(0.055070262), np.float32(0.058925714), np.float32(0.062301803), np.float32(0.060883608), np.float32(0.058121726), np.float32(0.055680472), np.float32(0.059328035), np.float32(0.053574), np.float32(0.052183777), np.float32(0.049873937), np.float32(0.054571886), np.float32(0.048480395), np.float32(0.041375495), np.float32(0.040515352), np.float32(0.03930516), np.float32(0.037476372), np.float32(0.042284448), np.float32(0.047585905), np.float32(0.047883973), np.float32(0.050281234), np.float32(0.051677763), np.float32(0.060008388), np.float32(0.06585194), np.float32(0.0634134), np.float32(0.07842277), np.float32(0.08507195), np.float32(0.11695372), np.float32(0.14087279), np.float32(0.18379505), np.float32(0.25312334), np.float32(0.29477653), np.float32(0.34842297), np.float32(0.38684767), np.float32(0.4509188), np.float32(0.49090293), np.float32(0.5077062), np.float32(0.5615912), np.float32(0.6107003), np.float32(0.60865414), np.float32(0.6346855), np.float32(0.63317895), np.float32(0.57249707), np.float32(0.5056838), np.float32(0.43953353), np.float32(0.41330448), np.float32(0.35208583), np.float32(0.30515715), np.float32(0.32118756), np.float32(0.30151045), np.float32(0.29733983), np.float32(0.23677808), np.float32(0.21495049), np.float32(0.20047581), np.float32(0.1835446), np.float32(0.1538282), np.float32(0.1192565), np.float32(0.1080922), np.float32(0.09157818), np.float32(0.073212884), np.float32(0.06785197), np.float32(0.06162148), np.float32(0.054248136), np.float32(0.05682213), np.float32(0.059645593), np.float32(0.05844559), np.float32(0.05539535), np.float32(0.05774326), np.float32(0.061619453), np.float32(0.05251393), np.float32(0.050086085), np.float32(0.05643863), np.float32(0.055796344), np.float32(0.04788748), np.float32(0.043613795), np.float32(0.04264973), np.float32(0.04341148), np.float32(0.037385378), np.float32(0.033423036), np.float32(0.03435853), np.float32(0.034657378), np.float32(0.034211468), np.float32(0.034359917), np.float32(0.039754167), np.float32(0.046258356), np.float32(0.049993187), np.float32(0.053960174), np.float32(0.060358953), np.float32(0.059440915), np.float32(0.057764113), np.float32(0.07083095), np.float32(0.07545395), np.float32(0.070901215), np.float32(0.07098128), np.float32(0.08251783), np.float32(0.079448864), np.float32(0.07422022), np.float32(0.075662956), np.float32(0.08211721), np.float32(0.0848883), np.float32(0.08140556), np.float32(0.09305559), np.float32(0.10499938), np.float32(0.09336003), np.float32(0.109411016), np.float32(0.115753375), np.float32(0.112873636), np.float32(0.11884258), np.float32(0.10088799), np.float32(0.052875336), np.float32(0.05528837), np.float32(0.052858323), np.float32(0.05616323), np.float32(0.06758387), np.float32(0.06514395), np.float32(0.062611274), np.float32(0.06655157), np.float32(0.07626002), np.float32(0.068924956), np.float32(0.063627385), np.float32(0.0660523), np.float32(0.071226835), np.float32(0.064387366), np.float32(0.060085062), np.float32(0.06947024), np.float32(0.07931171), np.float32(0.072434515), np.float32(0.0716464), np.float32(0.08199257), np.float32(0.08684953), np.float32(0.08006521), np.float32(0.07735457), np.float32(0.08200522), np.float32(0.07777564), np.float32(0.067809865), np.float32(0.062413737), np.float32(0.062036563), np.float32(0.05569681), np.float32(0.05629743), np.float32(0.061875228), np.float32(0.065467134), np.float32(0.06220695), np.float32(0.073562756), np.float32(0.09321997), np.float32(0.097052634), np.float32(0.10275362), np.float32(0.11811845), np.float32(0.1229944), np.float32(0.11327832), np.float32(0.110025555), np.float32(0.11449419), np.float32(0.11543708), np.float32(0.109018154), np.float32(0.09565648), np.float32(0.093385905), np.float32(0.095098905), np.float32(0.08188429), np.float32(0.07286397), np.float32(0.07431743), np.float32(0.077463254), np.float32(0.069009215), np.float32(0.06350538), np.float32(0.06804651), np.float32(0.06709285), np.float32(0.06303638), np.float32(0.059122775), np.float32(0.058913257), np.float32(0.0622576), np.float32(0.057268742), np.float32(0.050574057), np.float32(0.047989585), np.float32(0.053455193), np.float32(0.05347942), np.float32(0.0464295), np.float32(0.045029197), np.float32(0.047708113), np.float32(0.0461573), np.float32(0.04767567), np.float32(0.050937314), np.float32(0.05258445), np.float32(0.05206076), np.float32(0.055260293), np.float32(0.06097255), np.float32(0.05805915), np.float32(0.059315562), np.float32(0.06225005), np.float32(0.06696746), np.float32(0.06556524), np.float32(0.07008163), np.float32(0.07262474), np.float32(0.06721621), np.float32(0.057438884), np.float32(0.0640794), np.float32(0.06941647), np.float32(0.06350058), np.float32(0.055554695), np.float32(0.05935873), np.float32(0.06584358), np.float32(0.063214116), np.float32(0.059873234), np.float32(0.062735744), np.float32(0.06343696), np.float32(0.058017544), np.float32(0.053898234), np.float32(0.058465824), np.float32(0.057864632), np.float32(0.051783923), np.float32(0.052125122), np.float32(0.058772147), np.float32(0.06614908), np.float32(0.059580512), np.float32(0.051741924), np.float32(0.04996322), np.float32(0.049168605), np.float32(0.044705667), np.float32(0.04373986), np.float32(0.03924015), np.float32(0.037520584), np.float32(0.034373745), np.float32(0.034074742), np.float32(0.03750583), np.float32(0.039943274), np.float32(0.037589293), np.float32(0.041012697), np.float32(0.04736474), np.float32(0.053653765), np.float32(0.061143346), np.float32(0.06573966), np.float32(0.06715616), np.float32(0.06658952), np.float32(0.065762214), np.float32(0.06698005), np.float32(0.064094745), np.float32(0.054674778), np.float32(0.052678335), np.float32(0.05889135), np.float32(0.055870708), np.float32(0.049674973), np.float32(0.053008657), np.float32(0.062697105), np.float32(0.06432316), np.float32(0.06303186), np.float32(0.07095358), np.float32(0.082377225), np.float32(0.07254434), np.float32(0.063130274), np.float32(0.067740254), np.float32(0.06801761), np.float32(0.060277913), np.float32(0.052135963), np.float32(0.054694228), np.float32(0.05246012), np.float32(0.04621609), np.float32(0.05294935), np.float32(0.062311444), np.float32(0.06749453), np.float32(0.07459594), np.float32(0.08022374), np.float32(0.09408548), np.float32(0.087750055), np.float32(0.09707131), np.float32(0.099812336), np.float32(0.09141451), np.float32(0.077459164), np.float32(0.07552597), np.float32(0.07729714), np.float32(0.0751729), np.float32(0.07352637), np.float32(0.08125945), np.float32(0.092811964), np.float32(0.08625821), np.float32(0.09081327), np.float32(0.09794771), np.float32(0.105289295), np.float32(0.09318394), np.float32(0.09626301), np.float32(0.09474925), np.float32(0.07161745), np.float32(0.060041387), np.float32(0.067262635), np.float32(0.0631899), np.float32(0.06292361), np.float32(0.06990706), np.float32(0.07167852), np.float32(0.060579337), np.float32(0.055422045), np.float32(0.058045052), np.float32(0.056864806), np.float32(0.0524956), np.float32(0.05686183), np.float32(0.06177465), np.float32(0.06646668), np.float32(0.07469142), np.float32(0.081161894), np.float32(0.08329635), np.float32(0.08947501), np.float32(0.1034765), np.float32(0.114033625), np.float32(0.10855246), np.float32(0.107899815), np.float32(0.10406314), np.float32(0.10768247), np.float32(0.10156992), np.float32(0.094005205), np.float32(0.086133905), np.float32(0.08648271), np.float32(0.07896741), np.float32(0.07618214), np.float32(0.0808717), np.float32(0.07815136), np.float32(0.08499475), np.float32(0.111183405), np.float32(0.13894731), np.float32(0.12147869), np.float32(0.10583429), np.float32(0.089754336), np.float32(0.07476874), np.float32(0.054716233), np.float32(0.0449018), np.float32(0.043514382), np.float32(0.036890257), np.float32(0.0342551), np.float32(0.034336526), np.float32(0.034860946), np.float32(0.036399797), np.float32(0.036144294), np.float32(0.036427137), np.float32(0.039584212), np.float32(0.04962037), np.float32(0.05649287), np.float32(0.06458462), np.float32(0.06550276), np.float32(0.07450115), np.float32(0.072654314), np.float32(0.062247466), np.float32(0.052784912), np.float32(0.043776404), np.float32(0.040812254), np.float32(0.04305726), np.float32(0.042921897), np.float32(0.040171627), np.float32(0.042499106), np.float32(0.04606549), np.float32(0.048848785), np.float32(0.051699467), np.float32(0.056896903), np.float32(0.06108488), np.float32(0.0612696), np.float32(0.055772845), np.float32(0.055638615), np.float32(0.056510966), np.float32(0.045755897), np.float32(0.038804017), np.float32(0.03675052), np.float32(0.037350893), np.float32(0.037590493), np.float32(0.033865366), np.float32(0.040697515), np.float32(0.043269683), np.float32(0.040181715), np.float32(0.04127196), np.float32(0.048488874), np.float32(0.047932364), np.float32(0.046042886), np.float32(0.055114485), np.float32(0.06702175), np.float32(0.070933744), np.float32(0.072637156), np.float32(0.07960107), np.float32(0.08631047), np.float32(0.077766374), np.float32(0.07004452), np.float32(0.0776441), np.float32(0.072833024), np.float32(0.05908164), np.float32(0.057231076), np.float32(0.05956076), np.float32(0.050860886), np.float32(0.042332876), np.float32(0.04279106), np.float32(0.047583677), np.float32(0.041860834), np.float32(0.04167175), np.float32(0.051157746), np.float32(0.06357229), np.float32(0.06279679), np.float32(0.074832894), np.float32(0.075594805), np.float32(0.083302215), np.float32(0.084284894), np.float32(0.07099706), np.float32(0.0640923), np.float32(0.065445215), np.float32(0.055245597), np.float32(0.05268046), np.float32(0.056864757), np.float32(0.05608039), np.float32(0.04878661), np.float32(0.0534581), np.float32(0.06292877), np.float32(0.057795703), np.float32(0.059484202), np.float32(0.06647611), np.float32(0.06603013), np.float32(0.06466403), np.float32(0.06259575), np.float32(0.06330161), np.float32(0.056603745), np.float32(0.054985873), np.float32(0.064669706), np.float32(0.05821253), np.float32(0.061855197), np.float32(0.055171166), np.float32(0.055620942), np.float32(0.060577855), np.float32(0.072670475), np.float32(0.07705797), np.float32(0.087385595), np.float32(0.1003965), np.float32(0.10529512), np.float32(0.13706475), np.float32(0.14269187), np.float32(0.121889755), np.float32(0.120237365), np.float32(0.13957117), np.float32(0.14553563), np.float32(0.113006376), np.float32(0.11752772), np.float32(0.12192824), np.float32(0.11493667), np.float32(0.10765146), np.float32(0.11598883), np.float32(0.1096962), np.float32(0.08493008), np.float32(0.08537222), np.float32(0.08158117), np.float32(0.07508515), np.float32(0.080659926), np.float32(0.07735622), np.float32(0.07390061), np.float32(0.06582511), np.float32(0.06756218), np.float32(0.06567321), np.float32(0.055482373), np.float32(0.04724113), np.float32(0.044809785), np.float32(0.049395468), np.float32(0.046688825), np.float32(0.04407016), np.float32(0.049748354), np.float32(0.05168438), np.float32(0.05177539), np.float32(0.050989956), np.float32(0.05914277), np.float32(0.056519166), np.float32(0.056569215), np.float32(0.058247887), np.float32(0.05777717), np.float32(0.058742363), np.float32(0.054048494), np.float32(0.053570457), np.float32(0.051157065), np.float32(0.04993504), np.float32(0.04795204), np.float32(0.04677428), np.float32(0.04398397), np.float32(0.046038434), np.float32(0.047033582), np.float32(0.048433367), np.float32(0.050119855), np.float32(0.04508139), np.float32(0.047057353), np.float32(0.04594174), np.float32(0.049723655), np.float32(0.049704846), np.float32(0.047937457), np.float32(0.051799007), np.float32(0.055658188), np.float32(0.06146741), np.float32(0.059234492), np.float32(0.06480078), np.float32(0.07286726), np.float32(0.076941326), np.float32(0.074413806), np.float32(0.08263439), np.float32(0.0753193), np.float32(0.078742415), np.float32(0.07521027), np.float32(0.0736709), np.float32(0.08038189), np.float32(0.07225037), np.float32(0.06528441), np.float32(0.06566188), np.float32(0.077417046), np.float32(0.06873294), np.float32(0.06565353), np.float32(0.07959361), np.float32(0.08106629), np.float32(0.075169325), np.float32(0.080859326), np.float32(0.08990775), np.float32(0.07904652), np.float32(0.06535016), np.float32(0.070570335), np.float32(0.07248832), np.float32(0.06574476), np.float32(0.05537811), np.float32(0.061781347), np.float32(0.06405705), np.float32(0.05653969), np.float32(0.05294699), np.float32(0.057846174), np.float32(0.06406237), np.float32(0.054820824), np.float32(0.05542081), np.float32(0.0670192), np.float32(0.06759157), np.float32(0.058442693), np.float32(0.069199815), np.float32(0.08646867), np.float32(0.08118462), np.float32(0.08182382), np.float32(0.09161714), np.float32(0.097218364), np.float32(0.09427828), np.float32(0.09453889), np.float32(0.10783156), np.float32(0.116612434), np.float32(0.1045825), np.float32(0.102639325), np.float32(0.115876086), np.float32(0.11199705), np.float32(0.08951383), np.float32(0.08508238), np.float32(0.091987364), np.float32(0.0878825), np.float32(0.07821299), np.float32(0.07564092), np.float32(0.09333724), np.float32(0.08276018), np.float32(0.08563409), np.float32(0.10878492), np.float32(0.11071979), np.float32(0.10314832), np.float32(0.11157525), np.float32(0.10484332), np.float32(0.09566943), np.float32(0.08100264), np.float32(0.07804634), np.float32(0.08573026), np.float32(0.07273618), np.float32(0.06267334), np.float32(0.073095314), np.float32(0.07392272), np.float32(0.06619559), np.float32(0.06508839), np.float32(0.07088146), np.float32(0.07475302), np.float32(0.084510885), np.float32(0.086319305), np.float32(0.09724896), np.float32(0.105402894), np.float32(0.091581844), np.float32(0.087234646), np.float32(0.086500496), np.float32(0.07921274), np.float32(0.06775602), np.float32(0.062328942), np.float32(0.061430953), np.float32(0.059073392), np.float32(0.05364633), np.float32(0.05793752), np.float32(0.052345943), np.float32(0.047504906), np.float32(0.044990547), np.float32(0.048232876), np.float32(0.04804183), np.float32(0.04638116), np.float32(0.05086824), np.float32(0.057051767), np.float32(0.058784194), np.float32(0.061055433), np.float32(0.06117633), np.float32(0.06234938), np.float32(0.06434211), np.float32(0.06141288), np.float32(0.06155664), np.float32(0.067511685), np.float32(0.062603384), np.float32(0.05632253), np.float32(0.0571164), np.float32(0.061520208), np.float32(0.055965237), np.float32(0.053884313), np.float32(0.061750982), np.float32(0.06369306), np.float32(0.05830057), np.float32(0.060106285), np.float32(0.071539156), np.float32(0.08145475), np.float32(0.08740883), np.float32(0.08829583), np.float32(0.093994446), np.float32(0.09442242), np.float32(0.09090046), np.float32(0.100099005), np.float32(0.101862684), np.float32(0.09716497), np.float32(0.10053077), np.float32(0.10871668), np.float32(0.111521594), np.float32(0.106157936), np.float32(0.107286125), np.float32(0.121575356), np.float32(0.11808627), np.float32(0.1079488), np.float32(0.13801894), np.float32(0.15403351), np.float32(0.13468553), np.float32(0.13817824), np.float32(0.14900126), np.float32(0.15619022), np.float32(0.15345499), np.float32(0.13970716), np.float32(0.13331237), np.float32(0.15858991), np.float32(0.14215373), np.float32(0.142201), np.float32(0.15239756), np.float32(0.1499991), np.float32(0.1747456), np.float32(0.1980519), np.float32(0.16984063), np.float32(0.16028586), np.float32(0.17135125), np.float32(0.20180571), np.float32(0.2196363), np.float32(0.210529), np.float32(0.23678578), np.float32(0.24800093), np.float32(0.24978808), np.float32(0.3146974), np.float32(0.31988773), np.float32(0.31410602), np.float32(0.33612788), np.float32(0.35949183), np.float32(0.37996304), np.float32(0.39407602), np.float32(0.41543525), np.float32(0.38372296), np.float32(0.34664723), np.float32(0.39256877), np.float32(0.4376924), np.float32(0.4344208), np.float32(0.36575088), np.float32(0.2652711), np.float32(0.26964664), np.float32(0.24259059), np.float32(0.21166728), np.float32(0.29483023), np.float32(0.32394835), np.float32(0.3179168), np.float32(0.38584685), np.float32(0.36590198), np.float32(0.2632687), np.float32(0.20552722), np.float32(0.221104), np.float32(0.1981369), np.float32(0.1530944), np.float32(0.15656444), np.float32(0.14081353), np.float32(0.12833507), np.float32(0.11860564), np.float32(0.11620457), np.float32(0.111471616), np.float32(0.112495795), np.float32(0.11440724), np.float32(0.112932764), np.float32(0.12029462), np.float32(0.1285016), np.float32(0.13236804), np.float32(0.14995885), np.float32(0.14571658), np.float32(0.14912924), np.float32(0.16039486), np.float32(0.16922796), np.float32(0.1691864), np.float32(0.16938193), np.float32(0.16383524), np.float32(0.17031306), np.float32(0.16656145), np.float32(0.15861034), np.float32(0.15244062), np.float32(0.16305411), np.float32(0.14312752), np.float32(0.1431346), np.float32(0.10656797), np.float32(0.11675664), np.float32(0.13448636), np.float32(0.12794022), np.float32(0.11711909), np.float32(0.12503998), np.float32(0.12938233), np.float32(0.10820162), np.float32(0.101252005), np.float32(0.12001948), np.float32(0.10848689), np.float32(0.095483884), np.float32(0.07846292), np.float32(0.07817826), np.float32(0.070279494), np.float32(0.07206554), np.float32(0.061473638), np.float32(0.06328719), np.float32(0.06668875), np.float32(0.06965409), np.float32(0.06650694), np.float32(0.0754018), np.float32(0.09549745), np.float32(0.09299981), np.float32(0.08338432), np.float32(0.093249284), np.float32(0.09180365), np.float32(0.08655571), np.float32(0.08278434), np.float32(0.08616286), np.float32(0.09192211), np.float32(0.093745716), np.float32(0.123004936), np.float32(0.12709723), np.float32(0.117442295), np.float32(0.10756323), np.float32(0.12329742), np.float32(0.11977751), np.float32(0.103593215), np.float32(0.10250209), np.float32(0.1162415), np.float32(0.13018927), np.float32(0.1134598), np.float32(0.11640247), np.float32(0.1413821), np.float32(0.14703096), np.float32(0.13048276), np.float32(0.1551377), np.float32(0.13386787), np.float32(0.111382164), np.float32(0.12036262), np.float32(0.11379629), np.float32(0.09825958), np.float32(0.090379305), np.float32(0.08227396), np.float32(0.08311575), np.float32(0.07376797), np.float32(0.052282624), np.float32(0.054009084), np.float32(0.05111647), np.float32(0.05347285), np.float32(0.04919632), np.float32(0.056978665), np.float32(0.06040442), np.float32(0.05845968), np.float32(0.06489156), np.float32(0.072589934), np.float32(0.07422059), np.float32(0.078641415), np.float32(0.08599733), np.float32(0.09022855), np.float32(0.08131208), np.float32(0.086870275), np.float32(0.08728845), np.float32(0.08081198), np.float32(0.074799255), np.float32(0.076142184), np.float32(0.078364596), np.float32(0.071593165), np.float32(0.075114004), np.float32(0.07851726), np.float32(0.08613819), np.float32(0.08211121), np.float32(0.078935556), np.float32(0.09259595), np.float32(0.094463624), np.float32(0.08613738), np.float32(0.09249614), np.float32(0.10523528), np.float32(0.10520923), np.float32(0.10047838), np.float32(0.09372153), np.float32(0.086319886), np.float32(0.08463941), np.float32(0.0778781), np.float32(0.07660569), np.float32(0.0721164), np.float32(0.0784009), np.float32(0.079756744), np.float32(0.07864259), np.float32(0.08510745), np.float32(0.090158544), np.float32(0.09113268), np.float32(0.09142014), np.float32(0.10260876), np.float32(0.11547619), np.float32(0.13030638), np.float32(0.12729946), np.float32(0.13494137), np.float32(0.13839713), np.float32(0.13814917), np.float32(0.13272321), np.float32(0.13357776), np.float32(0.12292448), np.float32(0.110313416), np.float32(0.11201157), np.float32(0.11351451), np.float32(0.10559014), np.float32(0.11090899), np.float32(0.14450978), np.float32(0.1633197), np.float32(0.15326078), np.float32(0.17924114), np.float32(0.2234962), np.float32(0.23813902), np.float32(0.24635102), np.float32(0.30381954), np.float32(0.32133353), np.float32(0.30096903), np.float32(0.27412626), np.float32(0.27725375), np.float32(0.27166474), np.float32(0.19072358), np.float32(0.17841712), np.float32(0.18461587), np.float32(0.17680238), np.float32(0.17763282), np.float32(0.22894797), np.float32(0.26878658), np.float32(0.28201473), np.float32(0.30985576), np.float32(0.30139908), np.float32(0.33295664), np.float32(0.30236432), np.float32(0.26039618), np.float32(0.32905474), np.float32(0.26515)], 'MSHWAQWSKTLEEAGNQKKRADMLEVELQMLRSQASTMDSSAFVAKEEVNALRLKIEELETERRRLEEENRSLEMKLEQITLQGYHDPTKTKVLHFGMNPASLAKQQRLEEHQRLKEENERLRQLVLREGGSVPERVEGAVTLQSSQEIAELKKQVESAELKNQRLKEVFSTKIQEFRKVCYKLTGYQIDMTTENQYRLTSLYAEHQEDCLIFKASRSSGAKMQLLETEFSRTVRELIELHLLQQDSIPAFLSAVTLDLFSRQTIA': [np.float32(0.7420746), np.float32(0.7082873), np.float32(0.71793365), np.float32(0.698329), np.float32(0.7054901), np.float32(0.671056), np.float32(0.65551114), np.float32(0.64617485), np.float32(0.6438073), np.float32(0.6402554), np.float32(0.6527927), np.float32(0.62662214), np.float32(0.6131699), np.float32(0.6124169), np.float32(0.6043321), np.float32(0.6038804), np.float32(0.60356647), np.float32(0.60230833), np.float32(0.5968482), np.float32(0.58457124), np.float32(0.594683), np.float32(0.5718117), np.float32(0.5955806), np.float32(0.5931536), np.float32(0.60426766), np.float32(0.6007667), np.float32(0.5978952), np.float32(0.6115303), np.float32(0.6147609), np.float32(0.62005705), np.float32(0.6292774), np.float32(0.6265659), np.float32(0.6276551), np.float32(0.6292614), np.float32(0.6285406), np.float32(0.6266942), np.float32(0.6252671), np.float32(0.61923283), np.float32(0.607719), np.float32(0.58246005), np.float32(0.5936758), np.float32(0.60154784), np.float32(0.6011125), np.float32(0.62988555), np.float32(0.6225885), np.float32(0.62090856), np.float32(0.64565074), np.float32(0.64843583), np.float32(0.62259334), np.float32(0.59790355), np.float32(0.5766789), np.float32(0.56852293), np.float32(0.5847593), np.float32(0.5653634), np.float32(0.5787713), np.float32(0.58645475), np.float32(0.57638013), np.float32(0.5995094), np.float32(0.59395295), np.float32(0.5881897), np.float32(0.5875357), np.float32(0.5828211), np.float32(0.57721114), np.float32(0.57834595), np.float32(0.5824015), np.float32(0.5776552), np.float32(0.58237195), np.float32(0.5821307), np.float32(0.5842792), np.float32(0.5733754), np.float32(0.5688834), np.float32(0.58487064), np.float32(0.61071354), np.float32(0.60773987), np.float32(0.60241306), np.float32(0.6078239), np.float32(0.61073744), np.float32(0.6131272), np.float32(0.63206697), np.float32(0.655248), np.float32(0.6631916), np.float32(0.6805301), np.float32(0.67047143), np.float32(0.6771869), np.float32(0.690347), np.float32(0.6927445), np.float32(0.69822437), np.float32(0.70274895), np.float32(0.6950246), np.float32(0.6884513), np.float32(0.64594406), np.float32(0.65823495), np.float32(0.6875218), np.float32(0.71259874), np.float32(0.70533437), np.float32(0.7084689), np.float32(0.7018507), np.float32(0.71191674), np.float32(0.6701069), np.float32(0.6926812), np.float32(0.6722021), np.float32(0.6356012), np.float32(0.610905), np.float32(0.562317), np.float32(0.5063685), np.float32(0.52716106), np.float32(0.49946448), np.float32(0.4605019), np.float32(0.44532776), np.float32(0.41107726), np.float32(0.3795158), np.float32(0.3560639), np.float32(0.34945828), np.float32(0.35414696), np.float32(0.36598554), np.float32(0.37066033), np.float32(0.35820264), np.float32(0.36869657), np.float32(0.38900885), np.float32(0.40015975), np.float32(0.40389872), np.float32(0.4282361), np.float32(0.46388218), np.float32(0.49531353), np.float32(0.54610705), np.float32(0.5501892), np.float32(0.57313883), np.float32(0.5667745), np.float32(0.56946284), np.float32(0.55450475), np.float32(0.6108014), np.float32(0.58418363), np.float32(0.56207275), np.float32(0.53254145), np.float32(0.5170148), np.float32(0.5420564), np.float32(0.515456), np.float32(0.5124373), np.float32(0.5493805), np.float32(0.5758215), np.float32(0.5478213), np.float32(0.50890815), np.float32(0.48992676), np.float32(0.525906), np.float32(0.5081568), np.float32(0.50686824), np.float32(0.47182736), np.float32(0.4115003), np.float32(0.39772937), np.float32(0.3878036), np.float32(0.38382444), np.float32(0.37007296), np.float32(0.36491114), np.float32(0.361947), np.float32(0.35212278), np.float32(0.34922966), np.float32(0.34823582), np.float32(0.3428336), np.float32(0.33430478), np.float32(0.3021966), np.float32(0.30689085), np.float32(0.3013217), np.float32(0.27083084), np.float32(0.2531428), np.float32(0.26813188), np.float32(0.2223473), np.float32(0.20191164), np.float32(0.20410044), np.float32(0.19819659), np.float32(0.18299794), np.float32(0.1735476), np.float32(0.18656461), np.float32(0.16651136), np.float32(0.15936223), np.float32(0.16102763), np.float32(0.16392083), np.float32(0.15399152), np.float32(0.14006683), np.float32(0.14910649), np.float32(0.15067683), np.float32(0.15077554), np.float32(0.1554064), np.float32(0.17479806), np.float32(0.18255328), np.float32(0.18579371), np.float32(0.18933776), np.float32(0.19642156), np.float32(0.18860635), np.float32(0.18981996), np.float32(0.20797016), np.float32(0.2084098), np.float32(0.20415233), np.float32(0.20086817), np.float32(0.22455133), np.float32(0.22115992), np.float32(0.2199112), np.float32(0.22074427), np.float32(0.23195854), np.float32(0.22401251), np.float32(0.22659346), np.float32(0.2271825), np.float32(0.22886972), np.float32(0.20552088), np.float32(0.20721613), np.float32(0.20728546), np.float32(0.21313326), np.float32(0.2126073), np.float32(0.21839395), np.float32(0.24289165), np.float32(0.22991964), np.float32(0.24570213), np.float32(0.24678764), np.float32(0.25871894), np.float32(0.26948816), np.float32(0.27681154), np.float32(0.2784659), np.float32(0.27100095), np.float32(0.27176836), np.float32(0.25182122), np.float32(0.20992407), np.float32(0.18658748), np.float32(0.18178597), np.float32(0.16965145), np.float32(0.16444667), np.float32(0.16265768), np.float32(0.1618563), np.float32(0.154901), np.float32(0.15296504), np.float32(0.14226855), np.float32(0.11940659), np.float32(0.11452678), np.float32(0.115606256), np.float32(0.13739373), np.float32(0.114190556), np.float32(0.13330455), np.float32(0.13011673), np.float32(0.11785417), np.float32(0.1436939), np.float32(0.1564402), np.float32(0.16955803), np.float32(0.1633308), np.float32(0.16456817), np.float32(0.18136492), np.float32(0.19921052), np.float32(0.17696066), np.float32(0.26169357), np.float32(0.29899424), np.float32(0.27234912), np.float32(0.25388303), np.float32(0.26559132), np.float32(0.25094792), np.float32(0.24972017), np.float32(0.23779903), np.float32(0.24710903), np.float32(0.24267952), np.float32(0.22646882), np.float32(0.19966222), np.float32(0.20000046), np.float32(0.17101076), np.float32(0.17021255), np.float32(0.18969497), np.float32(0.16811329), np.float32(0.1812758), np.float32(0.22752203), np.float32(0.23331521), np.float32(0.0027707494)], 'EKKSVRMAHMWQDLSTKRKKSGASLNLVAGVSQHLRDEQEAVQKRTFTKWINSHLAKRDPPLVVKDLYEDIKDGVMLLALLEVLSGHKLPCEQGRKLRRIHWLANVGTALRFLEGRRIKLVNINTTDVVDGRPSIVLGLIWTIILYFQIEELTSSLPPQKGQNSSNSSVDSSNSTETASPPVKRKPRLSFQGGAKRALLKWVQRTATKRLGLDVKDFGPSWRSGVAFHAVIFALRPQLVNMERVWNRPNRANLEEAFSLAERELGIPRLLDPEDVDVDKPDEKSIMTYVAQFLKHHPDGGEAESVGQQEEREQRKVLRELKVWADQLEKDCAQAQMDKGDPGHQYKSFKQYRVQYELKRRQVLSSLQSTQRDGILTSDQALFKQAWERISTRLLDWHIQLDSALPNPLGAVGIWLHQAEKILQEEPLPQQSHEQTANAIHQTLQQHQEILGLFETHQQTFQQLHRDRSVSGVPVPAEQLQDMAERLNYISTSSHVHLSKLEFWELKYRMLALLTLGESKLKSWIVKYGRLETTQLLLQSYVSFVEGQQFFQKYESLYEDLKQAAVLYTNADSSAEEAVRRFLRDMADQWRSLAVEIRSVRSMLKEVEGNWEKYSSAVSSLQAWLEDAQVALHQPENTKREFFRNLPHWMDQHTTMNDSGNFLIETCDETVSRDLKHQLLLLNGRWRDIFRNLLDARLFLISYVFAIAALKDFIQTSTAKLTSPVQLSLPDVGSFVEDVEAIIHRLPAVEVQYKTAARSAQLRARDTVNGDRRQTLTTMASIKGQLYKMKEKCPVVLRECQTVIPLLEELERQISAFYQTAERAGHIITQQHDQHKNRELLSQQQSCQRCVCVVERSYLALQRALCCTKTLYNFDPSLLQNRVTELQTTAQVLMQEALEWRRVAETNGNLTRRFEESRAELEKALRVGQACLKERGDPAELLSKHNDFFGRLDQRVLNAYLKACDDLTDILPEEEQQGLQESVRRLHKQWKDIQAEAPAHLLRLKVEAERRIVLASLQECRIELQKEDKAIATSGSERVIREHRVYFRQKDPLAVCERRLKTMEQLCQKLPENDPMQRALLETKDHLLEVRDEVERTYVRFQQHPDKWREWHQRSGECCTVQGHVDALDWLKTRLSVLEDVSTEAEVLTQTTALEDLSIQFNFHVSSLEEDMSVNGHSESGQEELQQEEGLPQPQEHSRILNAESAAEARQLLLIHQQRLKSQQRKKHEVAIRFACVPFLFACVFQSTVRAWQDFEQDREAVGQFVCSATPILQRERIFSSLENLTTELDHAQELHRKTGVITEQAKSLVKKAAEIQLGAQNHSLLHDQAQAAQERVQEIHISLEKMIMGLEKMQVRWQNFNSESEAFSSWVCEREKELEALDLNSAHLDQQLQTVEAMEAGLEERMKVLSQLESESHALARFITPGGAERIKARLIQIGRYWEELKSNVKQRGMELQASVLHKVKLNEDLEEVINAVKALEDKLNKPIASCFSSSATYQTLHDHMDVWQALKQLQPRLVSLSLGLRRLCDGGQVEKAVADLQHAHTECTQKAASKQAMLEDLLSLWQKYERDLSVLQGWLDRCEFLCTSEKLYLTTDKSKLQSQLQMLQLHCSLEERWCSLSTNIPLRIQELQAHLAQLEQFNQALVTFTLWSENFLGELRRKSKVTISDLISVKTQIKEDEALLQTQREAIDGLQQHMDALGPSLSPEDLQRLQVRKEDCLQPVCEAQSLLQRRSEALGKLETFLVTYRSATNSVQTHQGAVEGRGSWDQAKAEQLNQDLGQLAQKLASLEVQAISLDSSLNKASLHLHRAEGERTSCRRLVDEQGSGLQRLQRSLGTRQSEAETLAGLWNSFRGRKELLLRSLMELEEKVRKTWLTEPSTQNFQQRLWMLDQLEEELQALQHSQLWLGERGEQLSHRDSEMSEEVQQDVTLVQSTWERIQRLITEEQEQCAVLLDVCKDYFTLKSRITSAVERAHAVTAAQSGQHNPEDIRRALSRLEAVKPELAGTQEELNLFISKGKHLISELRKLPEHTGESVRTEMDCIVDRWLDTSERLDLDIDHLTVFLALWNEINSIANDIECWTATSVSELSEGAVNLLSSSNVDEQLAQFKLELESKEEVLKVLQRKVTELQEVTKTQQTPAELQTMEADLRKKIIHAGEVYEQTRSIVKDFGVQRQQLQDIISQLAEQLETIEDTLSELSQSSDPENVAKIKDLQSTLKQVDGGLDVAGETLRTLCRAHPAQQLTQHGEEITDLVKRSEAAVQRSTCILGKLQEVLLQHFNGEKLAQGFHHWLSELRAGTEDGPEQTGEVPDITAQLHRLKITLERAGEGEKYMARLNEDGERLLSLLTKTGAGGVQERLASSQLALDGFVVACRQRLRSIEESAASQSLREFEVRVDELRAWLQQIAAKLQGEPALWGESKQGSSDCSAQLERMEELHKELLMRRPSLERSCQASLTLSDGRAGDPEASQTMELLSSHQALVQEAWVRLRGLQEYQAFNEALRAMGDWLEEVEEKLEKLESTEGDKKEVEERLERVQDILLMKGEGEVKLNMAAGKGELVIKSSGEAGQDVIHFKLQEVEDAWAALLLRAMSCHSRLEWTVSQWGLFVESRAQLQGWLEQVEAEVKGPLEPQLGLREKRQQLDRLCLLSADVEDHQGALCYLEESAAELYKRTGDATFREDETALLRAQFDDVRAATEERVRFSECVVFEHEKYMETVRELTDWLLSKGEDLQRCSDPSGNSASIQRKLTDVRDLLAQCVCEGRERLRRVRLSCDRAGRLTAAAGCELMDAEVQALSRALQQWEGRALNTRDALETAVAAATGAERERERLTEQLEGEMERLEERLKEWSEGLSRSERRNSGTAAVEGWTLAKGVLEGLQAAEVMEEKLKARLNELCGFSTDLGPQSERVSALIKLHNSLGLRASRECQNKEKLLEQRFRSSLRDFRQWLVNANISTAKCFDSPHSIQEASAALQRIQEFMSDREQGQARLDAVLAHGEQLSAVVQADRVEAVRAKTSAASDDWRSLMDNLQQREAILQGLQSRMQAFEESLQPLQDWLNRTEITVQDSSTRLHDLPAKRLELCKLQSVLEEMCCREPELGGLRERAHSLWEGQAAGKGFVHRVCQLAARYLALSNRTKEKVSRIERVVGEHQLFSQGLQELQSWVSEAQKILETCRSTTADKSMLVTRMGHLEDLLTARQEREIQLKMLITRGEAVQRNTSAEGVPVVRKQIQDLKDSWDLLLSGTIQCKSQLEGALSHWTSYQEDVSQFEGWLERVEESLGSSDKHYTEMRDKTANLRKAKLLYEEVLSRSSPLDTIATKGSNMTEHSATQQEVHKLNERYEAVKAKAKAAVSKAEELVLVHQEYQRGLHMFEDWLEQEQSSLALLSPLDGDVDTLEKTLKELETLQSSCSQGLTLLKSALASREQVVPWGVPQIEERALETAQREWQEYQERMRDTKTQVEQTLSRLQQLESCYQSLDQWVEDIERKVRLRSHRRSDSTTKDTQLQQLLQWQMEAGQKQSEMEGLSALAQQIVEDAHVSARVSTRVTQLTARYHAVLLRIQETVKQLQEEIMSIAEAQSTLRTFSVWQSVAAAEFRTVSESKEALDRTTMEKKMKRLETLQGDMDHGHRLLKTLREKVEQAISFLDDSSASKLEREVQAGRSHLEELILGLRAEHSTTERRILLYKEFQERYKTQQQWLSQTRALLSSSVEPKAELYQRRAQLAKYKAVEQALLSRNSAVSSVLEKGETLLSLLHSPSIKENMDRLQTDYKGLRTAARAQVQKLEGHVKKQEAYHTELQEVERWLLQMSSRMVTPDPAPDGGLEAATQQLARHKAIMEEIAGFEERLAGLKERGEELVSGCSERLQARLRQQTQSHLQGARDSYSAICSTAQRVYQSLDRELQRHVSLRDTLQQCQTWLSNIQEELQPPVHTPHCLEEVLIQVKQERTLQEQASTYLQLVCSTCDLSDEKVRETAADIQQVKIQVEERMLESQELAENWRTIESLRSDLESRLREAEQLLQNMFRRSAELEPKVAQNQLDQAQDFIQEMQARQADLAHLRESVGKLVTSQESPELLEVGRLRRAWLELGKQAAKLLEQREEDLQRSGDYHECLSTAEELFDQLSSEWDYLTRGDAEKNTVEYLDALKKLSLDLQDQRCVLDDLRDNRNTILPRLSLEDKDLVKEQVGYLEQRWIHLEMQVQQKIQDMMKTLEDLNHLEDQLRETQEWAEVQRPSVSEVLKTSPPPDLAQSFLFDHLSFCAELEAKQQLLTQVVSEADSLSSHLGLDERRSLQALVQEVQILLGSLGAKAAQHRKSLSKVFTERTQFLQALDRATGWIKQQEQRVLADEHIALLPDELSKQVSTCKNICSTLRAYQVELTSLWTQGRELVMNATEEEKTETLQRLEELQGTFESSLQRCTQHLQHLEKALVIRKYFKVDLDRVCEWLREAEAAVFPVIDLSGSDERLQNQLDKYQQLLDQTSAYENLLLIVQRAGQEILPTLNEVDHCYLDEKLNGLPQQYNNILVSTKEKRERVQRVIVERREFESLIEVTHKALRQLQEQCDALEEPQTSQSLEGGQRLHSVYSELEKGLANLFQAMKELRGKTQDFQSMGQPYKPEVVEQLVSLHCRLNRVTKDKVKQLNSTLNTLEDYNAAVLKMDSSMNAIKEKLCSDEHTDAMQRLSSLHKLAKDLEDVASFSETLTGQRKELGQHFESNALKTQVASEKPQLQALKSKISDCINECENSVVESCSFQTEIKVNLRWLKTLREKLRCPLNLQKTNVDLVEDEVRSVLALEDEMKSRLKLLNVLRENEKQKSNTELSSHIEGYLKDIEKLETEVRQALTDKQRSLRTTCQWLGDADTVLKQTSVKSVDLEDLTEYLQETERVIDQEQTFKAGVQDTEALFTQMEAFFDSGVIEELKQDLETTRQRSTKLMEQLRHQQETLTRCSAQWSVFQIESEEFIKQMSEIEKRLEGFSTAKASSLQEAEDKLQSHHTIVLQVEAFQHKLTKLEEHIAQFDETVSGAMVSHSVCAMRCQWTQLNSVARAQEKALKDTVHDWRCFTEKLVKMKTVSEDLHSRVPDSVVEKAASMVALNSLLEYHDSFSREVERESSALTLLKHQALSLLLQPVSALCLREIQQMQQTYESLLQQVSVSRQQVQLELLEREEVERELGLVKGWIQDTQGLLLSPTADLDTLLSDLEMAHGGVQSQRQALEQIADRQQMKYKDLHATLPSEISTQLAEVTLALGSAEDQVQTREREVQHSRDVKEDFNTRLQCISKKVNLITLKLKQKSVDVEEAKEETETLCEELVHCSHALSELDVAVQEFGEQNPLLARQLGVSLSKLTELHSQTSRLAEGKTTRLKKAEQHFEEFNEMLTLVLNWTEKAETLISTNIVWSPASMMQEQIRTHQALLREWRKLQGDMEGLVERVGLLGDVVQTEALHQQVAELSHHAEELQQRAKSRLLSLQDAAKDLGRLESEVKSLHQSVERVQETLASPDLARLSLREQLVQRQLLLTEMEGIKVQVQALQTCMSNLQLPEEAMATLPLCVTAQNLQQDSSHLQHTAIQQCNILQEAMVQYEQYEQEVKNLQKLIEEAHRVIQDRPVATGNIQELQTQIQHHEELAQKIKGYQEQIAALNSKCKMLTVKAKHATMLLTVSEVDGLSDDLEELEEEEVEMSKHPATHPSVVMMTAGRCHTLLSPVTEESGEEGTNSEVSSPPACRSPSPGPNADASLNQVPPALLLASLMHPYPPLMSFNLIVPGRALLSRAPLQELYDPSMESSASANLDDLQRSWETLKNVISEKQKSLYEALERQQHYQEALQSVSTKMESIETSLNEGLEPGKSPESQMAAHQALMDEILMLQDEISALQACFSEELQRDEESPEQDVGDQLALHSTLTVLGERMATIRMKASGKRQLLEERLSEQLEEQRQEQALQRYHSEAEELDHWLLSTRASLTSALQPNAEDMDMEEQLIDCQNMLMEIEQKVLCLSELSVHSESLLLEGKVGMRGDAEQLTLKLHGLKSSLLELQRILQDKHTHIQGSLLEQEDSEPDSSLSQSPSVMDWLSQARSTRSQQHQDTVQRQRELEAQMEEQRKLVQSVACRGEELLSQRTTPNGESGSAQNHMSVKWDNLSTDLNAKLQLLLNTIQQEQPCNIIRSRVSSPGGIFRGEQLTQDGLSPRTLFETFSEELEELSKEGGANNKQSQALETTLYEAVSSASVWLDSAENTLLSGPMLLSDDSEIQLCHLECLNKEVKNVSEEVSKCREAMGGDAESMWGGEGDGGGHDLIEEVLDGLEERLRLVDSLLDQRCDSIRDRVQEHVTFQTELRLLFAAMSDSKQQLLQKMSGAVDRPASKQMETLAEAEDGLREFEQRVCEMRGRGETLQQDPVSTQELLKLQDVYEELVEMVGSRRSSLNQTLVLKAQYEKALQDLQELVDTAHDKMAADQKMTVGSVLEVQILLDKHKEFFQGLEAHVVLTQAFFRQVSGVVVQREAQALEQTVAQAQTVLKQAHRRGVELEGILEAWSRFVGDYQAVYRQLEAVESSIPSVGLVEETEERLTERIALYQRLKSSLAERQQQLYEVLEDGKKLLLSVCCSELEAQLTQLGEHWLCCTTKVNKELHRLDSTLKHWTSYQSDSAELGQWLASALDRLEFWSTQSVTVPQELETVRDHLHAFLEFSKEVDAKSSLRSSVLSRGNQLLRLKRVDTAALRSHLGQVETQWADLLTRIPVVQEKLHQLQMEKLASRHAITELMSWISLMENIIQEDQSKIMEAVGSEVVQTYIQKYKGFRIDLSCKQLTVDFVNQSVLQMSSQDVEGKRSDKTDFAERLGAMNRRWQILQGLITEKIQLLEGLLESWLEYENGVQALKTWISMQEEKTKRKPRIEDVASAQNALKDCRELEELLKEKEKELEKVEEKGRVLVQDKKGEASSVVMETLKGLNQSWTNLDQMIGQTKVSLRAVLEQWSLYKRACEEIHGYLMEGRYSISRLHLLTGSPEAVLVQVENLENLQEELDRQESSLKKFGSLTEQLLKDSHPSVADSLNTALSDVNHRWNTLLEQISEQLRNSKSLLQLWQHYKQLHEHNSKDVQRLEERAERLLNSAAHREITEEEDLLKTHGSVQGTLQQLTEVEEQLRLQVEPSAMATFHTDYLSLNQRLATVGHGLHRQQSLLEAGMKDYESFTDELDSLSRCPEEAEEVLKVSDPAVSAELFCLQERMDKLKTQMLKLSRLSPDLEHLNGLGYRLPLNDQEMIRLQNLNRTWASCSAHTTERFSKLQAAVLQRQSFLEKCEAWLTFLTQTEEKLAAEISGNYQSLLEQQREHELFQAEMFSRQQILYSIISDGHQLLNQGQVEDRDDFGLKLALLSNQWQGVVRRAQQRRGIIDGLVCQWQRYTELAEKLRHWLKEVQEPEEQQEGGTVTLQQARGILDHIQLKERVLQRQQGSYVLAVEAGRQLLLSADARAEALLQSELTDLQERWRSTSIRLDERKKELLSLLKDWEQCEKGIAVSHEKLRAFKRKLSLALPDHHEELHNEQIRCKELEGSTEGWTDDVTGLCVLRDALSSNLSSDDLTVLQERLELLQRQWEETCHQLALRRQQVSEKLNEWAVFNEKNKELCEWLTHMESKVSQNGDITIEEMIEKLRKDYQEEISVVEENKQQLEQMGERLARSSHESKAAEIQYKLSKVNERWQHLLDLIAARVKKLRETLVAVQQLDKNMSSLRSWLAHIETELSRPIVYETCDTNEIQKKLNQQQDMQRDIEKHSTGVASVLNLCEVLLHDCDACATETECDSIQQATRGLDRRWRNICAVAMERRLKIEETWRLWQKFLDDYSRFEDWLKASERTAALPNSSGVLYTVAKEELKKFEAFQRQVQECLTQLELINKQYRRLARENRTDSSCRLRQMVHDGNRRWDTLQRRVTAILRRLKHFISQREEFETARDSILVWLTEMDLQLTNIEHFSECDVQAKIKQLKAFQQEIELNTMKIGSVFSQGEALMEKSEPLDAAVIEEELDELQRYCREVFGRVERYYRKLTRLPLVDDDCDGSDREFDLDGSGDLSDLQWEESNSLPRSNNSRPPSVNAAPLRANGSGRDTPASVDSIPLEWDHDYDLEPMSHSISSDKRGRDGEEDEDILCGSTAALTDVVIPESPEAYIKLTENTLRSSSGETARNILDCHSHNTSYIGYMRLMGDCRGSLDAVKRAEGELEEEEDDLSGLKNPENTDTQNAGVIARWELMQAQSHSSQNSQREDLVLLQQITSDLEAMEAWFNKTENELTELRGKDLSTDIRTIKERIRKLKELQKEVDAHKSKILSLNLSSVGLLQSDSEESRKLRERLKEMNSRWDRLGKALQQWRGALQEALMQCQEFHELSHGLLLWLENIDRRRNEIVPISSGLDRHTLRAHYRALEQIQQELVDSEQRVSVLQDLSVHLLVQAQGSECLEAQERVHVIGNRLRLLLKAVASDLQLLERELRSLGDTQDLSAWSLADDVETSGSASPVSVVNVPVQQSRGGSACASSRSGTSGPRGGAAAGRCQSFLLRVLRAALPLQLLLLLIVGLACLVPMTEEDYSCAHANNFARSFHPMLRYTNGPPPI': [np.float32(0.7938558), np.float32(0.8189167), np.float32(0.800322), np.float32(0.8153956), np.float32(0.82709605), np.float32(0.80650264), np.float32(0.841258), np.float32(0.87037146), np.float32(0.862243), np.float32(0.8662241), np.float32(0.85376686), np.float32(0.8583676), np.float32(0.8600467), np.float32(0.8314927), np.float32(0.78680885), np.float32(0.7001774), np.float32(0.70967007), np.float32(0.6802432), np.float32(0.63433576), np.float32(0.6328405), np.float32(0.6155687), np.float32(0.6443009), np.float32(0.6362961), np.float32(0.61803406), np.float32(0.6712495), np.float32(0.62956524), np.float32(0.6225428), np.float32(0.5840877), np.float32(0.5685755), np.float32(0.48456103), np.float32(0.45176417), np.float32(0.42239884), np.float32(0.39222622), np.float32(0.37505263), np.float32(0.3446532), np.float32(0.3088372), np.float32(0.29181126), np.float32(0.2912679), np.float32(0.26627696), np.float32(0.252622), np.float32(0.24835584), np.float32(0.24718378), np.float32(0.23601735), np.float32(0.21576194), np.float32(0.21788447), np.float32(0.21768382), np.float32(0.22593464), np.float32(0.25213185), np.float32(0.23841164), np.float32(0.23673786), np.float32(0.23743577), np.float32(0.22182047), np.float32(0.21751374), np.float32(0.22004162), np.float32(0.20673244), np.float32(0.17466441), np.float32(0.13798553), np.float32(0.11871994), np.float32(0.12227986), np.float32(0.12524822), np.float32(0.1322555), np.float32(0.12471324), np.float32(0.11875172), np.float32(0.12434892), np.float32(0.09551958), np.float32(0.08037558), np.float32(0.07769288), np.float32(0.07686698), np.float32(0.06290041), np.float32(0.0482787), np.float32(0.043798555), np.float32(0.034801833), np.float32(0.03447202), np.float32(0.032469228), np.float32(0.03151056), np.float32(0.032217495), np.float32(0.03675823), np.float32(0.03327858), np.float32(0.031616773), np.float32(0.036140177), np.float32(0.04091004), np.float32(0.036987778), np.float32(0.039154768), np.float32(0.04788969), np.float32(0.049480252), np.float32(0.045045592), np.float32(0.05386935), np.float32(0.05684741), np.float32(0.059519798), np.float32(0.06720148), np.float32(0.07550506), np.float32(0.076268606), np.float32(0.08312358), np.float32(0.09539588), np.float32(0.0934594), np.float32(0.10203686), np.float32(0.12233459), np.float32(0.10531683), np.float32(0.08859647), np.float32(0.08663038), np.float32(0.07372039), np.float32(0.06726398), np.float32(0.06723264), np.float32(0.067232475), np.float32(0.06496552), np.float32(0.06300116), np.float32(0.059495434), np.float32(0.057584558), np.float32(0.052922975), np.float32(0.051827975), np.float32(0.054144163), np.float32(0.051445566), np.float32(0.06060232), np.float32(0.070096284), np.float32(0.08141898), np.float32(0.08541179), np.float32(0.098405406), np.float32(0.10914256), np.float32(0.12537622), np.float32(0.1291704), np.float32(0.13618495), np.float32(0.15101013), np.float32(0.14352787), np.float32(0.12624522), np.float32(0.12830687), np.float32(0.11266291), np.float32(0.09298197), np.float32(0.09840359), np.float32(0.1083728), np.float32(0.102279514), np.float32(0.13316843), np.float32(0.16202384), np.float32(0.1554526), np.float32(0.15116988), np.float32(0.13978021), np.float32(0.15913546), np.float32(0.1200707), np.float32(0.109195516), np.float32(0.095281556), np.float32(0.08538287), np.float32(0.07630222), np.float32(0.075372666), np.float32(0.0765111), np.float32(0.088417284), np.float32(0.090374574), np.float32(0.10636237), np.float32(0.13137437), np.float32(0.1645857), np.float32(0.19870904), np.float32(0.23826638), np.float32(0.34097362), np.float32(0.35931584), np.float32(0.38643268), np.float32(0.46414497), np.float32(0.53382856), np.float32(0.6197036), np.float32(0.69599986), np.float32(0.7579742), np.float32(0.7981427), np.float32(0.83184797), np.float32(0.85952693), np.float32(0.89755774), np.float32(0.9097483), np.float32(0.93433696), np.float32(0.9486801), np.float32(0.9569079), np.float32(0.9615573), np.float32(0.96480423), np.float32(0.9654888), np.float32(0.9683423), np.float32(0.97250336), np.float32(0.97441757), np.float32(0.9743625), np.float32(0.97388476), np.float32(0.97171867), np.float32(0.96831614), np.float32(0.96202457), np.float32(0.95588624), np.float32(0.9461456), np.float32(0.9435443), np.float32(0.93790287), np.float32(0.93030196), np.float32(0.91838604), np.float32(0.90497404), np.float32(0.89587253), np.float32(0.8825871), np.float32(0.8639008), np.float32(0.83423465), np.float32(0.80662453), np.float32(0.79680943), np.float32(0.74780625), np.float32(0.7163345), np.float32(0.7261799), np.float32(0.70195216), np.float32(0.68087083), np.float32(0.60726506), np.float32(0.5133744), np.float32(0.43520704), np.float32(0.4144802), np.float32(0.31675076), np.float32(0.29276708), np.float32(0.2635968), np.float32(0.23468873), np.float32(0.21897902), np.float32(0.21487147), np.float32(0.2156761), np.float32(0.19534527), np.float32(0.18278152), np.float32(0.1771735), np.float32(0.15638106), np.float32(0.15141301), np.float32(0.14022307), np.float32(0.121402785), np.float32(0.119351044), np.float32(0.121051006), np.float32(0.10320034), np.float32(0.09386517), np.float32(0.083733946), np.float32(0.079492226), np.float32(0.071369864), np.float32(0.06174248), np.float32(0.051475998), np.float32(0.050123494), np.float32(0.045660343), np.float32(0.04663452), np.float32(0.046679072), np.float32(0.044743776), np.float32(0.039602507), np.float32(0.038268182), np.float32(0.038421612), np.float32(0.03938273), np.float32(0.0394719), np.float32(0.036862634), np.float32(0.03695633), np.float32(0.038113803), np.float32(0.042045195), np.float32(0.044409197), np.float32(0.047252323), np.float32(0.056082394), np.float32(0.06522579), np.float32(0.079041176), np.float32(0.08584773), np.float32(0.09974007), np.float32(0.10609845), np.float32(0.09860758), np.float32(0.09832945), np.float32(0.119672835), np.float32(0.11368186), np.float32(0.10560809), np.float32(0.095993005), np.float32(0.10623273), np.float32(0.11983423), np.float32(0.11620154), np.float32(0.12163454), np.float32(0.10971202), np.float32(0.10457511), np.float32(0.11380071), np.float32(0.11866598), np.float32(0.11386725), np.float32(0.114913724), np.float32(0.1161098), np.float32(0.13885115), np.float32(0.15992038), np.float32(0.16371515), np.float32(0.18020879), np.float32(0.19048509), np.float32(0.20697379), np.float32(0.1974363), np.float32(0.20976394), np.float32(0.22826241), np.float32(0.21275523), np.float32(0.23599063), np.float32(0.28091046), np.float32(0.24932799), np.float32(0.19768871), np.float32(0.17756061), np.float32(0.17637424), np.float32(0.16032188), np.float32(0.14979012), np.float32(0.14535072), np.float32(0.13610834), np.float32(0.12860869), np.float32(0.1550669), np.float32(0.13871609), np.float32(0.12671562), np.float32(0.116636954), np.float32(0.12769555), np.float32(0.13820931), np.float32(0.14862508), np.float32(0.16496684), np.float32(0.17702582), np.float32(0.2166305), np.float32(0.23623951), np.float32(0.25927708), np.float32(0.2667755), np.float32(0.28686455), np.float32(0.3016381), np.float32(0.30297613), np.float32(0.30914062), np.float32(0.31921527), np.float32(0.3141571), np.float32(0.35387594), np.float32(0.35095984), np.float32(0.36035755), np.float32(0.37350598), np.float32(0.41566628), np.float32(0.42611054), np.float32(0.4378856), np.float32(0.40871042), np.float32(0.38306925), np.float32(0.3717757), np.float32(0.33779728), np.float32(0.32741317), np.float32(0.26270142), np.float32(0.21991932), np.float32(0.17453362), np.float32(0.15812768), np.float32(0.16273895), np.float32(0.15106957), np.float32(0.14200574), np.float32(0.1358373), np.float32(0.13616514), np.float32(0.13205725), np.float32(0.13111927), np.float32(0.14170808), np.float32(0.16051164), np.float32(0.16626506), np.float32(0.16739285), np.float32(0.19901617), np.float32(0.21179764), np.float32(0.23591556), np.float32(0.31184104), np.float32(0.35665977), np.float32(0.3446922), np.float32(0.35089782), np.float32(0.36171344), np.float32(0.3543037), np.float32(0.34350744), np.float32(0.3545916), np.float32(0.35091072), np.float32(0.34687382), np.float32(0.32561445), np.float32(0.32892948), np.float32(0.36414346), np.float32(0.3421905), np.float32(0.3472957), np.float32(0.34207568), np.float32(0.32070908), np.float32(0.2743506), np.float32(0.24367619), np.float32(0.20163415), np.float32(0.19552276), np.float32(0.19589955), np.float32(0.19378622), np.float32(0.19006728), np.float32(0.18251778), np.float32(0.19351207), np.float32(0.19641104), np.float32(0.19363786), np.float32(0.20357107), np.float32(0.24071081), np.float32(0.28717592), np.float32(0.27784404), np.float32(0.30909407), np.float32(0.29122785), np.float32(0.3156584), np.float32(0.30275303), np.float32(0.29691002), np.float32(0.29522744), np.float32(0.28555754), np.float32(0.21539521), np.float32(0.24073783), np.float32(0.2139366), np.float32(0.18954533), np.float32(0.18718188), np.float32(0.19811833), np.float32(0.20178173), np.float32(0.19225077), np.float32(0.17356367), np.float32(0.1916601), np.float32(0.18836057), np.float32(0.16348489), np.float32(0.13910866), np.float32(0.13133922), np.float32(0.10512328), np.float32(0.09201403), np.float32(0.08500194), np.float32(0.09033486), np.float32(0.08189481), np.float32(0.07534624), np.float32(0.08064955), np.float32(0.08492968), np.float32(0.075682685), np.float32(0.083411455), np.float32(0.100382335), np.float32(0.111202694), np.float32(0.11900296), np.float32(0.14214379), np.float32(0.117219865), np.float32(0.10310858), np.float32(0.09662006), np.float32(0.105183184), np.float32(0.106157936), np.float32(0.08791006), np.float32(0.085016996), np.float32(0.08509436), np.float32(0.068134256), np.float32(0.06401776), np.float32(0.07553701), np.float32(0.08144465), np.float32(0.06975327), np.float32(0.07601281), np.float32(0.097662166), np.float32(0.11327994), np.float32(0.11413171), np.float32(0.112533875), np.float32(0.12736717), np.float32(0.13851424), np.float32(0.13727012), np.float32(0.13400471), np.float32(0.1436926), np.float32(0.17322312), np.float32(0.20173904), np.float32(0.2022941), np.float32(0.19443965), np.float32(0.19442202), np.float32(0.2013141), np.float32(0.22248413), np.float32(0.21496658), np.float32(0.23876315), np.float32(0.27604663), np.float32(0.24020247), np.float32(0.24585117), np.float32(0.32899266), np.float32(0.3449111), np.float32(0.32962033), np.float32(0.3475872), np.float32(0.33478004), np.float32(0.2868981), np.float32(0.26018566), np.float32(0.21377908), np.float32(0.1920937), np.float32(0.16496381), np.float32(0.17055441), np.float32(0.18810606), np.float32(0.16504364), np.float32(0.1649621), np.float32(0.16030692), np.float32(0.17073709), np.float32(0.16873004), np.float32(0.19426091), np.float32(0.1806955), np.float32(0.1757126), np.float32(0.17842229), np.float32(0.19204521), np.float32(0.21164452), np.float32(0.1875512), np.float32(0.21533214), np.float32(0.21579681), np.float32(0.22406356), np.float32(0.24825512), np.float32(0.3151294), np.float32(0.32188898), np.float32(0.30447552), np.float32(0.32238513), np.float32(0.33732665), np.float32(0.34298652), np.float32(0.28154004), np.float32(0.29870057), np.float32(0.28846642), np.float32(0.21474344), np.float32(0.21266228), np.float32(0.33405012), np.float32(0.31861463), np.float32(0.30160636), np.float32(0.31178865), np.float32(0.3141547), np.float32(0.2544641), np.float32(0.2413839), np.float32(0.23855695), np.float32(0.17624648), np.float32(0.14514293), np.float32(0.1447151), np.float32(0.13275076), np.float32(0.14468442), np.float32(0.11700243), np.float32(0.14398791), np.float32(0.13834909), np.float32(0.12803143), np.float32(0.11331936), np.float32(0.107650355), np.float32(0.11110237), np.float32(0.10751796), np.float32(0.09333593), np.float32(0.09457443), np.float32(0.09815405), np.float32(0.08490649), np.float32(0.079974785), np.float32(0.0841708), np.float32(0.07675032), np.float32(0.069248445), np.float32(0.073183976), np.float32(0.070342384), np.float32(0.06416151), np.float32(0.058435686), np.float32(0.0525257), np.float32(0.054212485), np.float32(0.05649246), np.float32(0.05043986), np.float32(0.059259012), np.float32(0.06040305), np.float32(0.046735335), np.float32(0.044767976), np.float32(0.038309895), np.float32(0.043640703), np.float32(0.045041144), np.float32(0.043274343), np.float32(0.052811388), np.float32(0.051914293), np.float32(0.0564478), np.float32(0.060055245), np.float32(0.062813126), np.float32(0.07159185), np.float32(0.076433495), np.float32(0.07080502), np.float32(0.06987382), np.float32(0.07338631), np.float32(0.07583794), np.float32(0.07510377), np.float32(0.064968266), np.float32(0.06740004), np.float32(0.06315288), np.float32(0.06181178), np.float32(0.059709366), np.float32(0.057040192), np.float32(0.0650917), np.float32(0.075028665), np.float32(0.06935732), np.float32(0.063392244), np.float32(0.077319115), np.float32(0.07989692), np.float32(0.06859139), np.float32(0.0733891), np.float32(0.07378719), np.float32(0.06849528), np.float32(0.066324085), np.float32(0.07008671), np.float32(0.07218827), np.float32(0.07411964), np.float32(0.084087424), np.float32(0.08554764), np.float32(0.08320525), np.float32(0.083928086), np.float32(0.08872827), np.float32(0.09099784), np.float32(0.088776), np.float32(0.096197486), np.float32(0.09700231), np.float32(0.10030851), np.float32(0.09915698), np.float32(0.10733758), np.float32(0.12197405), np.float32(0.12352537), np.float32(0.11909357), np.float32(0.12609343), np.float32(0.13066985), np.float32(0.122549765), np.float32(0.122754864), np.float32(0.14566363), np.float32(0.15722378), np.float32(0.16744375), np.float32(0.17112896), np.float32(0.19342092), np.float32(0.17635104), np.float32(0.16637434), np.float32(0.20712152), np.float32(0.21945584), np.float32(0.18254873), np.float32(0.16460831), np.float32(0.18482734), np.float32(0.15248111), np.float32(0.14887215), np.float32(0.15657458), np.float32(0.14274018), np.float32(0.12176886), np.float32(0.11632847), np.float32(0.12194724), np.float32(0.1159725), np.float32(0.10342797), np.float32(0.11762423), np.float32(0.12845472), np.float32(0.1270995), np.float32(0.12777942), np.float32(0.14116466), np.float32(0.14142437), np.float32(0.12720297), np.float32(0.12454512), np.float32(0.14163154), np.float32(0.1446102), np.float32(0.14570488), np.float32(0.15482914), np.float32(0.1594451), np.float32(0.15444574), np.float32(0.15375237), np.float32(0.15971087), np.float32(0.16303882), np.float32(0.15941738), np.float32(0.1611781), np.float32(0.16190106), np.float32(0.15125643), np.float32(0.14867601), np.float32(0.15884255), np.float32(0.14515293), np.float32(0.1486205), np.float32(0.16206133), np.float32(0.17362031), np.float32(0.16337074), np.float32(0.15054293), np.float32(0.15599945), np.float32(0.1464404), np.float32(0.14486372), np.float32(0.15936823), np.float32(0.16781375), np.float32(0.14995192), np.float32(0.14325576), np.float32(0.16171604), np.float32(0.1697687), np.float32(0.16884083), np.float32(0.17243597), np.float32(0.19045119), np.float32(0.17163458), np.float32(0.17568125), np.float32(0.19322126), np.float32(0.18031427), np.float32(0.15756014), np.float32(0.17531052), np.float32(0.1721556), np.float32(0.1615563), np.float32(0.16115315), np.float32(0.1870925), np.float32(0.1932162), np.float32(0.19844693), np.float32(0.20126544), np.float32(0.20632118), np.float32(0.2136459), np.float32(0.22233741), np.float32(0.22802353), np.float32(0.236212), np.float32(0.22978972), np.float32(0.24632712), np.float32(0.22100611), np.float32(0.2165461), np.float32(0.23618944), np.float32(0.240899), np.float32(0.22159669), np.float32(0.2322643), np.float32(0.23482956), np.float32(0.25092435), np.float32(0.2555694), np.float32(0.22345547), np.float32(0.22374092), np.float32(0.25135615), np.float32(0.2226947), np.float32(0.21917702), np.float32(0.22900893), np.float32(0.21621874), np.float32(0.19834031), np.float32(0.18895148), np.float32(0.16175967), np.float32(0.1318001), np.float32(0.118419446), np.float32(0.1197558), np.float32(0.114970826), np.float32(0.09987685), np.float32(0.093211874), np.float32(0.09459989), np.float32(0.080804296), np.float32(0.07553864), np.float32(0.079438664), np.float32(0.0740484), np.float32(0.06128269), np.float32(0.059026804), np.float32(0.061212927), np.float32(0.06043534), np.float32(0.059318997), np.float32(0.059135005), np.float32(0.059196573), np.float32(0.062115397), np.float32(0.04754902), np.float32(0.046671074), np.float32(0.051416), np.float32(0.052748594), np.float32(0.04215679), np.float32(0.034185782), np.float32(0.032726888), np.float32(0.029428836), np.float32(0.022840727), np.float32(0.021733066), np.float32(0.020942193), np.float32(0.019884218), np.float32(0.022116754), np.float32(0.028567294), np.float32(0.032212254), np.float32(0.043830696), np.float32(0.045705143), np.float32(0.054543212), np.float32(0.062023472), np.float32(0.0730161), np.float32(0.06666101), np.float32(0.07642173), np.float32(0.09615255), np.float32(0.107621185), np.float32(0.108664185), np.float32(0.13142978), np.float32(0.13852824), np.float32(0.14687334), np.float32(0.15875173), np.float32(0.18923801), np.float32(0.19584253), np.float32(0.17610875), np.float32(0.18334582), np.float32(0.1854087), np.float32(0.19523713), np.float32(0.20022371), np.float32(0.20643304), np.float32(0.22083779), np.float32(0.15380383), np.float32(0.16275188), np.float32(0.15303536), np.float32(0.1402888), np.float32(0.1130482), np.float32(0.1052001), np.float32(0.10667737), np.float32(0.09165524), np.float32(0.08575146), np.float32(0.08478073), np.float32(0.08252782), np.float32(0.0771834), np.float32(0.07845646), np.float32(0.0845994), np.float32(0.08117283), np.float32(0.0772142), np.float32(0.07754676), np.float32(0.08079742), np.float32(0.076236695), np.float32(0.08365914), np.float32(0.09263336), np.float32(0.09715341), np.float32(0.09841092), np.float32(0.111821435), np.float32(0.14269245), np.float32(0.1461875), np.float32(0.1504991), np.float32(0.16452165), np.float32(0.21382725), np.float32(0.23474361), np.float32(0.24850817), np.float32(0.31715855), np.float32(0.35663217), np.float32(0.38069823), np.float32(0.4213145), np.float32(0.43453336), np.float32(0.424715), np.float32(0.39398682), np.float32(0.40796024), np.float32(0.3937953), np.float32(0.36711857), np.float32(0.3548013), np.float32(0.3570959), np.float32(0.33574888), np.float32(0.33230448), np.float32(0.3292095), np.float32(0.32562515), np.float32(0.292387), np.float32(0.28492087), np.float32(0.30571425), np.float32(0.26155457), np.float32(0.23654269), np.float32(0.22907335), np.float32(0.22919674), np.float32(0.19060843), np.float32(0.15389389), np.float32(0.14051369), np.float32(0.123248555), np.float32(0.11000935), np.float32(0.111324556), np.float32(0.1143046), np.float32(0.106123686), np.float32(0.12380825), np.float32(0.14140543), np.float32(0.13796897), np.float32(0.13437712), np.float32(0.14370216), np.float32(0.14799519), np.float32(0.11992252), np.float32(0.12459852), np.float32(0.12818152), np.float32(0.119924724), np.float32(0.13418466), np.float32(0.13202818), np.float32(0.14011899), np.float32(0.10248142), np.float32(0.09193586), np.float32(0.085495844), np.float32(0.08586601), np.float32(0.08093518), np.float32(0.08191195), np.float32(0.08785697), np.float32(0.09132293), np.float32(0.092971), np.float32(0.10373628), np.float32(0.11543992), np.float32(0.11231404), np.float32(0.10359481), np.float32(0.11210968), np.float32(0.12229875), np.float32(0.12423386), np.float32(0.14528339), np.float32(0.17045951), np.float32(0.19631472), np.float32(0.2348031), np.float32(0.2958488), np.float32(0.31555697), np.float32(0.31025544), np.float32(0.30206236), np.float32(0.33134136), np.float32(0.33570325), np.float32(0.3197558), np.float32(0.3358777), np.float32(0.34859696), np.float32(0.3425436), np.float32(0.38120437), np.float32(0.41391048), np.float32(0.40472636), np.float32(0.35524982), np.float32(0.35957453), np.float32(0.35751197), np.float32(0.34452376), np.float32(0.3467975), np.float32(0.347548), np.float32(0.3352045), np.float32(0.2900906), np.float32(0.28407127), np.float32(0.23166361), np.float32(0.2093399), np.float32(0.18431687), np.float32(0.18300685), np.float32(0.15812768), np.float32(0.13796192), np.float32(0.13407579), np.float32(0.13850065), np.float32(0.12365274), np.float32(0.1250403), np.float32(0.10251896), np.float32(0.09985118), np.float32(0.09684523), np.float32(0.08883784), np.float32(0.09004995), np.float32(0.09532438), np.float32(0.07135944), np.float32(0.070525736), np.float32(0.06623446), np.float32(0.07402503), np.float32(0.08275421), np.float32(0.09985561), np.float32(0.113447666), np.float32(0.107560076), np.float32(0.1229112), np.float32(0.1488539), np.float32(0.14468831), np.float32(0.14396535), np.float32(0.1555479), np.float32(0.1673357), np.float32(0.174186), np.float32(0.19318648), np.float32(0.2019818), np.float32(0.21726185), np.float32(0.19887318), np.float32(0.2273971), np.float32(0.2391383), np.float32(0.22620085), np.float32(0.19576564), np.float32(0.22047114), np.float32(0.21036358), np.float32(0.182222), np.float32(0.18717432), np.float32(0.204702), np.float32(0.20101938), np.float32(0.187083), np.float32(0.18983361), np.float32(0.18205458), np.float32(0.17297044), np.float32(0.17940141), np.float32(0.1978058), np.float32(0.22774245), np.float32(0.20285656), np.float32(0.2100849), np.float32(0.23562561), np.float32(0.23240422), np.float32(0.21054445), np.float32(0.23171888), np.float32(0.20474714), np.float32(0.26449302), np.float32(0.29056835), np.float32(0.28653893), np.float32(0.27772132), np.float32(0.27196035), np.float32(0.276276), np.float32(0.2562176), np.float32(0.25013888), np.float32(0.26759213), np.float32(0.26141348), np.float32(0.2400635), np.float32(0.23859334), np.float32(0.23920295), np.float32(0.23839952), np.float32(0.20942967), np.float32(0.1961807), np.float32(0.19388911), np.float32(0.18866746), np.float32(0.19047259), np.float32(0.21619119), np.float32(0.25255603), np.float32(0.2737157), np.float32(0.28040907), np.float32(0.29149723), np.float32(0.3245769), np.float32(0.33700246), np.float32(0.33808544), np.float32(0.32372773), np.float32(0.31674024), np.float32(0.34103045), np.float32(0.3527982), np.float32(0.36971802), np.float32(0.3735063), np.float32(0.37753776), np.float32(0.35175228), np.float32(0.339165), np.float32(0.36163485), np.float32(0.37076333), np.float32(0.34311685), np.float32(0.32950443), np.float32(0.31015277), np.float32(0.30096975), np.float32(0.22677243), np.float32(0.20666467), np.float32(0.18111853), np.float32(0.15670373), np.float32(0.13943025), np.float32(0.16755739), np.float32(0.14696687), np.float32(0.12728022), np.float32(0.12636682), np.float32(0.1375271), np.float32(0.12596986), np.float32(0.11857056), np.float32(0.13808197), np.float32(0.14069882), np.float32(0.1278345), np.float32(0.13641272), np.float32(0.15242967), np.float32(0.16148597), np.float32(0.15937105), np.float32(0.16802035), np.float32(0.20070595), np.float32(0.18775363), np.float32(0.17795667), np.float32(0.22008395), np.float32(0.25496775), np.float32(0.22798273), np.float32(0.23646449), np.float32(0.27279347), np.float32(0.2935948), np.float32(0.28096825), np.float32(0.2863981), np.float32(0.335652), np.float32(0.36001164), np.float32(0.33965132), np.float32(0.36272252), np.float32(0.3776338), np.float32(0.36952424), np.float32(0.36710244), np.float32(0.38675293), np.float32(0.41212052), np.float32(0.36878678), np.float32(0.37740085), np.float32(0.42424053), np.float32(0.4315749), np.float32(0.4352318), np.float32(0.46577513), np.float32(0.5004022), np.float32(0.5270661), np.float32(0.53630483), np.float32(0.5812136), np.float32(0.6180803), np.float32(0.5909392), np.float32(0.6150486), np.float32(0.62120324), np.float32(0.6186695), np.float32(0.5603382), np.float32(0.2689376), np.float32(0.28897375), np.float32(0.26989856), np.float32(0.20474067), np.float32(0.23066047), np.float32(0.2337665), np.float32(0.2361363), np.float32(0.20678782), np.float32(0.20992407), np.float32(0.21981357), np.float32(0.2236759), np.float32(0.21418208), np.float32(0.21482828), np.float32(0.28607887), np.float32(0.27273265), np.float32(0.27907592), np.float32(0.2978338), np.float32(0.3219966), np.float32(0.32131764), np.float32(0.30850652), np.float32(0.32002616), np.float32(0.3310605), np.float32(0.3258565), np.float32(0.32975763), np.float32(0.36193457), np.float32(0.3792788), np.float32(0.37834898), np.float32(0.3913281), np.float32(0.38595343), np.float32(0.36650294), np.float32(0.34308484), np.float32(0.34920236), np.float32(0.33847558), np.float32(0.33426455), np.float32(0.32969558), np.float32(0.34647986), np.float32(0.34230986), np.float32(0.3606788), np.float32(0.37866125), np.float32(0.37911287), np.float32(0.37580547), np.float32(0.37331623), np.float32(0.38167477), np.float32(0.35641003), np.float32(0.33633393), np.float32(0.32714105), np.float32(0.3063048), np.float32(0.287442), np.float32(0.28541), np.float32(0.2735651), np.float32(0.26395878), np.float32(0.26142335), np.float32(0.2738015), np.float32(0.21180718), np.float32(0.20485492), np.float32(0.20508857), np.float32(0.20832595), np.float32(0.20449054), np.float32(0.21370141), np.float32(0.21931873), np.float32(0.22326773), np.float32(0.21293235), np.float32(0.22292574), np.float32(0.21029894), np.float32(0.20428175), np.float32(0.22063904), np.float32(0.21109955), np.float32(0.22995569), np.float32(0.21834211), np.float32(0.22310899), np.float32(0.21791396), np.float32(0.22411597), np.float32(0.21640095), np.float32(0.209623), np.float32(0.21279365), np.float32(0.21047582), np.float32(0.20681277), np.float32(0.212158), np.float32(0.22475606), np.float32(0.21646693), np.float32(0.21075164), np.float32(0.21097554), np.float32(0.20417805), np.float32(0.17450224), np.float32(0.15719175), np.float32(0.14770597), np.float32(0.15514427), np.float32(0.15617445), np.float32(0.13761711), np.float32(0.14975359), np.float32(0.15177718), np.float32(0.14771192), np.float32(0.13902332), np.float32(0.14303689), np.float32(0.14232844), np.float32(0.13305679), np.float32(0.123590685), np.float32(0.12747909), np.float32(0.124720365), np.float32(0.11431878), np.float32(0.11743052), np.float32(0.13503724), np.float32(0.13814685), np.float32(0.1310921), np.float32(0.13810813), np.float32(0.1459739), np.float32(0.13549572), np.float32(0.14195997), np.float32(0.14884327), np.float32(0.15534757), np.float32(0.15979108), np.float32(0.1727268), np.float32(0.1898113), np.float32(0.17377533), np.float32(0.15821257), np.float32(0.15324567), np.float32(0.17949066), np.float32(0.15625358), np.float32(0.1461697), np.float32(0.16485842), np.float32(0.17420748), np.float32(0.17609927), np.float32(0.18276387), np.float32(0.20245959), np.float32(0.1754906), np.float32(0.14391711), np.float32(0.13924852), np.float32(0.13269812), np.float32(0.11762557), np.float32(0.12260958), np.float32(0.15106003), np.float32(0.158473), np.float32(0.15904614), np.float32(0.16894878), np.float32(0.17796317), np.float32(0.17110853), np.float32(0.18625163), np.float32(0.20001999), np.float32(0.21105056), np.float32(0.22145885), np.float32(0.2246097), np.float32(0.23574536), np.float32(0.2580729), np.float32(0.24455668), np.float32(0.23406367), np.float32(0.23450457), np.float32(0.24964942), np.float32(0.25374937), np.float32(0.22344498), np.float32(0.24497281), np.float32(0.25085586), np.float32(0.25078705), np.float32(0.25485972), np.float32(0.29883397), np.float32(0.32741013), np.float32(0.3317315), np.float32(0.35845798), np.float32(0.34668753), np.float32(0.39013135), np.float32(0.43037528), np.float32(0.4265574), np.float32(0.4313845), np.float32(0.44287792), np.float32(0.48530975), np.float32(0.5098384), np.float32(0.5530766), np.float32(0.57576925), np.float32(0.59109735), np.float32(0.61505514), np.float32(0.6767711), np.float32(0.73340136), np.float32(0.7836611), np.float32(0.829434), np.float32(0.8413739), np.float32(0.8598224), np.float32(0.8997557), np.float32(0.9241973), np.float32(0.93788743), np.float32(0.94568926), np.float32(0.95817745), np.float32(0.9566182), np.float32(0.96125984), np.float32(0.9617785), np.float32(0.9621795), np.float32(0.96520084), np.float32(0.96141493), np.float32(0.96084243), np.float32(0.95802987), np.float32(0.9542922), np.float32(0.951887), np.float32(0.9452698), np.float32(0.9332479), np.float32(0.9195078), np.float32(0.8886924), np.float32(0.86501646), np.float32(0.84160477), np.float32(0.81412065), np.float32(0.7895144), np.float32(0.7573574), np.float32(0.6963546), np.float32(0.58757293), np.float32(0.5572747), np.float32(0.5381844), np.float32(0.47201642), np.float32(0.42193347), np.float32(0.3797247), np.float32(0.34046805), np.float32(0.3206985), np.float32(0.26964572), np.float32(0.26065034), np.float32(0.23321867), np.float32(0.22715625), np.float32(0.21763471), np.float32(0.24615498), np.float32(0.2290358), np.float32(0.21959898), np.float32(0.21587373), np.float32(0.22961356), np.float32(0.18110898), np.float32(0.15126775), np.float32(0.17304283), np.float32(0.17671913), np.float32(0.17546135), np.float32(0.1814353), np.float32(0.17197627), np.float32(0.17395031), np.float32(0.17814028), np.float32(0.19008851), np.float32(0.18779095), np.float32(0.21179947), np.float32(0.20907785), np.float32(0.2351373), np.float32(0.22177693), np.float32(0.26486674), np.float32(0.22685196), np.float32(0.17243597), np.float32(0.11781059), np.float32(0.08929326), np.float32(0.074806996), np.float32(0.06982789), np.float32(0.06174148), np.float32(0.079839006), np.float32(0.07968176), np.float32(0.10686937), np.float32(0.13777824), np.float32(0.14642401), np.float32(0.11312011), np.float32(0.13484588), np.float32(0.12087593), np.float32(0.091967516), np.float32(0.07433963), np.float32(0.082980864), np.float32(0.0877744), np.float32(0.08850732), np.float32(0.09363012), np.float32(0.101557404), np.float32(0.09616884), np.float32(0.09500686), np.float32(0.09789536), np.float32(0.10036757), np.float32(0.09964746), np.float32(0.09603458), np.float32(0.100907385), np.float32(0.11047752), np.float32(0.11313298), np.float32(0.105836324), np.float32(0.10411257), np.float32(0.09433406), np.float32(0.09109949), np.float32(0.07880741), np.float32(0.078740075), np.float32(0.07214889), np.float32(0.06703623), np.float32(0.073860236), np.float32(0.08283053), np.float32(0.082279935), np.float32(0.08458882), np.float32(0.09710158), np.float32(0.105498046), np.float32(0.095947385), np.float32(0.1000236), np.float32(0.10455214), np.float32(0.09533409), np.float32(0.10089287), np.float32(0.11232046), np.float32(0.12163704), np.float32(0.13664523), np.float32(0.13351344), np.float32(0.14366713), np.float32(0.14696723), np.float32(0.16486223), np.float32(0.17486529), np.float32(0.1870648), np.float32(0.19156882), np.float32(0.19345655), np.float32(0.18906315), np.float32(0.19431563), np.float32(0.20104054), np.float32(0.20650569), np.float32(0.21819414), np.float32(0.21886228), np.float32(0.19772182), np.float32(0.21001211), np.float32(0.22227764), np.float32(0.22962336), np.float32(0.2689178), np.float32(0.28617117), np.float32(0.28985408), np.float32(0.2979826), np.float32(0.29634622), np.float32(0.34432167), np.float32(0.3944352), np.float32(0.41082937), np.float32(0.42215717), np.float32(0.44210565), np.float32(0.43858296), np.float32(0.44308662), np.float32(0.44869295), np.float32(0.46539795), np.float32(0.47911313), np.float32(0.48090672), np.float32(0.4650075), np.float32(0.48596492), np.float32(0.48954076), np.float32(0.48780257), np.float32(0.48035774), np.float32(0.4878895), np.float32(0.49646598), np.float32(0.50921917), np.float32(0.51191354), np.float32(0.51992255), np.float32(0.5219829), np.float32(0.52415365), np.float32(0.51482946), np.float32(0.52886516), np.float32(0.53097093), np.float32(0.5160603), np.float32(0.529338), np.float32(0.53463763), np.float32(0.55290926), np.float32(0.54961914), np.float32(0.5507347), np.float32(0.550827), np.float32(0.553463), np.float32(0.55283415), np.float32(0.5502191), np.float32(0.5565207), np.float32(0.5513008), np.float32(0.5601249), np.float32(0.5684028), np.float32(0.5656015), np.float32(0.56863314), np.float32(0.5625586), np.float32(0.57593405), np.float32(0.5832163), np.float32(0.5819908), np.float32(0.5735169), np.float32(0.5652439), np.float32(0.5686048), np.float32(0.5715164), np.float32(0.5666486), np.float32(0.5693501), np.float32(0.56019217), np.float32(0.5600211), np.float32(0.5558461), np.float32(0.57469815), np.float32(0.5686026), np.float32(0.5485982), np.float32(0.54245865), np.float32(0.5455934), np.float32(0.55150163), np.float32(0.5366493), np.float32(0.52153325), np.float32(0.49234664), np.float32(0.49011803), np.float32(0.46101618), np.float32(0.43794286), np.float32(0.44945776), np.float32(0.41811815), np.float32(0.43107915), np.float32(0.41736296), np.float32(0.42868346), np.float32(0.417599), np.float32(0.42406073), np.float32(0.44325516), np.float32(0.4269539), np.float32(0.42276704), np.float32(0.42363268), np.float32(0.41737723), np.float32(0.39756763), np.float32(0.35719782), np.float32(0.36579543), np.float32(0.34681767), np.float32(0.35272363), np.float32(0.31977895), np.float32(0.32567385), np.float32(0.33679038), np.float32(0.3027475), np.float32(0.29764745), np.float32(0.3012937), np.float32(0.27974403), np.float32(0.27848372), np.float32(0.30031735), np.float32(0.31557405), np.float32(0.29521602), np.float32(0.2860067), np.float32(0.2801958), np.float32(0.2863913), np.float32(0.23077524), np.float32(0.24338645), np.float32(0.21544066), np.float32(0.21567127), np.float32(0.21430545), np.float32(0.23592994), np.float32(0.24953009), np.float32(0.26996765), np.float32(0.24738741), np.float32(0.26712438), np.float32(0.27840084), np.float32(0.26006532), np.float32(0.26002008), np.float32(0.2577699), np.float32(0.22029042), np.float32(0.21150301), np.float32(0.20902485), np.float32(0.21137168), np.float32(0.20899971), np.float32(0.20176652), np.float32(0.19644943), np.float32(0.17495185), np.float32(0.13903873), np.float32(0.14803372), np.float32(0.14815857), np.float32(0.12542784), np.float32(0.110940926), np.float32(0.12197849), np.float32(0.1177775), np.float32(0.093523346), np.float32(0.09238105), np.float32(0.10294895), np.float32(0.11493085), np.float32(0.10046192), np.float32(0.093044624), np.float32(0.117780074), np.float32(0.11883308), np.float32(0.11535804), np.float32(0.12169253), np.float32(0.12344301), np.float32(0.11638731), np.float32(0.107538715), np.float32(0.12262757), np.float32(0.13391277), np.float32(0.11372972), np.float32(0.13716704), np.float32(0.15602463), np.float32(0.15551351), np.float32(0.16911048), np.float32(0.2037285), np.float32(0.18278494), np.float32(0.17139682), np.float32(0.1809837), np.float32(0.1558686), np.float32(0.1342792), np.float32(0.12790379), np.float32(0.11332242), np.float32(0.09799248), np.float32(0.097816594), np.float32(0.10441892), np.float32(0.09276077), np.float32(0.09436737), np.float32(0.10975028), np.float32(0.11587369), np.float32(0.111510254), np.float32(0.11919396), np.float32(0.118481286), np.float32(0.112077765), np.float32(0.10533277), np.float32(0.08961946), np.float32(0.08739885), np.float32(0.08977999), np.float32(0.07792715), np.float32(0.08804577), np.float32(0.10345777), np.float32(0.09405753), np.float32(0.09161043), np.float32(0.10433861), np.float32(0.10643632), np.float32(0.1039479), np.float32(0.11032053), np.float32(0.11927388), np.float32(0.11306467), np.float32(0.11627257), np.float32(0.13118398), np.float32(0.13246314), np.float32(0.11408371), np.float32(0.09184192), np.float32(0.094917335), np.float32(0.09640824), np.float32(0.081483975), np.float32(0.06581457), np.float32(0.07350323), np.float32(0.08009256), np.float32(0.07311874), np.float32(0.07197753), np.float32(0.073671475), np.float32(0.07354609), np.float32(0.0659356), np.float32(0.063830756), np.float32(0.06224513), np.float32(0.05916039), np.float32(0.058774803), np.float32(0.053314395), np.float32(0.051818036), np.float32(0.049987987), np.float32(0.051620577), np.float32(0.05349592), np.float32(0.054060258), np.float32(0.052564), np.float32(0.0535345), np.float32(0.059733536), np.float32(0.065244704), np.float32(0.06504983), np.float32(0.06300361), np.float32(0.07196634), np.float32(0.07590198), np.float32(0.06926139), np.float32(0.07228175), np.float32(0.079810895), np.float32(0.08004277), np.float32(0.069132194), np.float32(0.0781471), np.float32(0.09153766), np.float32(0.09360343), np.float32(0.10062171), np.float32(0.1231038), np.float32(0.131846), np.float32(0.13352463), np.float32(0.14350015), np.float32(0.15422891), np.float32(0.15822445), np.float32(0.15867926), np.float32(0.16689216), np.float32(0.16545638), np.float32(0.159378), np.float32(0.1579166), np.float32(0.152713), np.float32(0.15990885), np.float32(0.14405106), np.float32(0.15399182), np.float32(0.15704492), np.float32(0.15210444), np.float32(0.14147943), np.float32(0.14220421), np.float32(0.14406523), np.float32(0.117466845), np.float32(0.1070254), np.float32(0.11468969), np.float32(0.10335406), np.float32(0.10394923), np.float32(0.09991733), np.float32(0.10177114), np.float32(0.09812941), np.float32(0.09954341), np.float32(0.09907504), np.float32(0.088187225), np.float32(0.08095762), np.float32(0.08393782), np.float32(0.07990321), np.float32(0.062279373), np.float32(0.067423895), np.float32(0.07333967), np.float32(0.07832195), np.float32(0.07235832), np.float32(0.07411208), np.float32(0.07115081), np.float32(0.07195333), np.float32(0.074076295), np.float32(0.08020229), np.float32(0.09201061), np.float32(0.09234019), np.float32(0.088517606), np.float32(0.10061724), np.float32(0.09302466), np.float32(0.08846376), np.float32(0.09445688), np.float32(0.10968565), np.float32(0.116506234), np.float32(0.120602466), np.float32(0.13779314), np.float32(0.13671055), np.float32(0.13300228), np.float32(0.15485105), np.float32(0.16209993), np.float32(0.14110044), np.float32(0.13243575), np.float32(0.14717449), np.float32(0.13184594), np.float32(0.13434862), np.float32(0.14560895), np.float32(0.14207391), np.float32(0.123622045), np.float32(0.13419192), np.float32(0.13063659), np.float32(0.117953055), np.float32(0.12935987), np.float32(0.13357131), np.float32(0.13237764), np.float32(0.11521015), np.float32(0.11678619), np.float32(0.102541514), np.float32(0.09522774), np.float32(0.09502816), np.float32(0.09252085), np.float32(0.08097941), np.float32(0.08261041), np.float32(0.08626612), np.float32(0.11308627), np.float32(0.103940725), np.float32(0.10969469), np.float32(0.11935281), np.float32(0.12406391), np.float32(0.12105486), np.float32(0.13215795), np.float32(0.14284605), np.float32(0.13250008), np.float32(0.1413019), np.float32(0.15737794), np.float32(0.14779256), np.float32(0.13061683), np.float32(0.14939734), np.float32(0.15970857), np.float32(0.15421323), np.float32(0.15676278), np.float32(0.1949767), np.float32(0.19913471), np.float32(0.1727974), np.float32(0.18220836), np.float32(0.20194414), np.float32(0.18320677), np.float32(0.18649878), np.float32(0.1969918), np.float32(0.20978688), np.float32(0.19687559), np.float32(0.20089597), np.float32(0.19368477), np.float32(0.18079224), np.float32(0.17445223), np.float32(0.18970837), np.float32(0.18877397), np.float32(0.19686177), np.float32(0.19747356), np.float32(0.200723), np.float32(0.16684946), np.float32(0.16205607), np.float32(0.15450752), np.float32(0.139896), np.float32(0.13256559), np.float32(0.1439848), np.float32(0.15121174), np.float32(0.14557086), np.float32(0.15252814), np.float32(0.15106852), np.float32(0.14753383), np.float32(0.15550037), np.float32(0.16140097), np.float32(0.17494854), np.float32(0.16652796), np.float32(0.16073184), np.float32(0.20472842), np.float32(0.24466866), np.float32(0.27360308), np.float32(0.30996633), np.float32(0.32670784), np.float32(0.30247578), np.float32(0.30160755), np.float32(0.30944723), np.float32(0.30111805), np.float32(0.2990756), np.float32(0.29303902), np.float32(0.27055815), np.float32(0.281653), np.float32(0.24416178), np.float32(0.26142097), np.float32(0.24221894), np.float32(0.2582836), np.float32(0.28850842), np.float32(0.29752883), np.float32(0.28557163), np.float32(0.28686184), np.float32(0.29373893), np.float32(0.2914865), np.float32(0.24618621), np.float32(0.2667256), np.float32(0.3179536), np.float32(0.31964037), np.float32(0.24393745), np.float32(0.29158172), np.float32(0.31880575), np.float32(0.28666666), np.float32(0.3096745), np.float32(0.33691743), np.float32(0.3407616), np.float32(0.3326916), np.float32(0.33664608), np.float32(0.3655549), np.float32(0.37760746), np.float32(0.38137865), np.float32(0.40491173), np.float32(0.43056047), np.float32(0.3411438), np.float32(0.3454359), np.float32(0.3409931), np.float32(0.33865124), np.float32(0.31989053), np.float32(0.32994536), np.float32(0.32722726), np.float32(0.26881292), np.float32(0.22397554), np.float32(0.27606353), np.float32(0.2499534), np.float32(0.2005226), np.float32(0.20345896), np.float32(0.21484132), np.float32(0.21018343), np.float32(0.19517654), np.float32(0.19590083), np.float32(0.1997735), np.float32(0.19561562), np.float32(0.1958454), np.float32(0.19920559), np.float32(0.19550909), np.float32(0.19708279), np.float32(0.19755487), np.float32(0.19993721), np.float32(0.17972772), np.float32(0.15530747), np.float32(0.15604372), np.float32(0.15641905), np.float32(0.15238968), np.float32(0.14666195), np.float32(0.16346669), np.float32(0.1657639), np.float32(0.16213931), np.float32(0.159711), np.float32(0.17627576), np.float32(0.2254372), np.float32(0.23669165), np.float32(0.3146309), np.float32(0.3328931), np.float32(0.41308182), np.float32(0.44967687), np.float32(0.46832418), np.float32(0.4841308), np.float32(0.48251587), np.float32(0.54210174), np.float32(0.54821754), np.float32(0.5452571), np.float32(0.57791555), np.float32(0.6170032), np.float32(0.6371212), np.float32(0.65257585), np.float32(0.6783057), np.float32(0.6890311), np.float32(0.6895198), np.float32(0.69004714), np.float32(0.65855473), np.float32(0.64373183), np.float32(0.64849806), np.float32(0.622498), np.float32(0.5918405), np.float32(0.5423784), np.float32(0.5296837), np.float32(0.4950501), np.float32(0.49245924), np.float32(0.48100066), np.float32(0.4627156), np.float32(0.43961367), np.float32(0.42425486), np.float32(0.44201767), np.float32(0.4333707), np.float32(0.42835063), np.float32(0.38951716), np.float32(0.38418153), np.float32(0.37176666), np.float32(0.35943934), np.float32(0.38182604), np.float32(0.3774654), np.float32(0.3729331), np.float32(0.3776591), np.float32(0.36368716), np.float32(0.3506335), np.float32(0.36334437), np.float32(0.399041), np.float32(0.3809202), np.float32(0.37960938), np.float32(0.38335517), np.float32(0.38003093), np.float32(0.408284), np.float32(0.42227927), np.float32(0.42909175), np.float32(0.45846424), np.float32(0.45249084), np.float32(0.44982874), np.float32(0.44561362), np.float32(0.4475297), np.float32(0.44544062), np.float32(0.42327595), np.float32(0.42533377), np.float32(0.4392809), np.float32(0.47064823), np.float32(0.50099516), np.float32(0.49906453), np.float32(0.48123598), np.float32(0.4879424), np.float32(0.4797585), np.float32(0.4986913), np.float32(0.4733939), np.float32(0.5026578), np.float32(0.4801956), np.float32(0.4927755), np.float32(0.50638604), np.float32(0.50383717), np.float32(0.4941442), np.float32(0.509271), np.float32(0.49773544), np.float32(0.5014944), np.float32(0.5320822), np.float32(0.5183858), np.float32(0.49113917), np.float32(0.50401145), np.float32(0.51338863), np.float32(0.5333741), np.float32(0.48333246), np.float32(0.51585865), np.float32(0.54243964), np.float32(0.5446019), np.float32(0.53313506), np.float32(0.5244444), np.float32(0.5313958), np.float32(0.51832354), np.float32(0.51626027), np.float32(0.5263679), np.float32(0.50836605), np.float32(0.5093562), np.float32(0.51622355), np.float32(0.53665763), np.float32(0.5003191), np.float32(0.4966452), np.float32(0.503284), np.float32(0.46359733), np.float32(0.43980435), np.float32(0.43115562), np.float32(0.38592622), np.float32(0.35915813), np.float32(0.3557173), np.float32(0.3311847), np.float32(0.30137128), np.float32(0.24984019), np.float32(0.23838039), np.float32(0.24772598), np.float32(0.23820849), np.float32(0.24882284), np.float32(0.2603252), np.float32(0.30069825), np.float32(0.29111367), np.float32(0.30097458), np.float32(0.34518954), np.float32(0.34918004), np.float32(0.36692363), np.float32(0.3839689), np.float32(0.39013913), np.float32(0.4019035), np.float32(0.36407283), np.float32(0.3639455), np.float32(0.3728412), np.float32(0.3662119), np.float32(0.3909169), np.float32(0.40426317), np.float32(0.39783332), np.float32(0.41519788), np.float32(0.40551084), np.float32(0.41104), np.float32(0.40921596), np.float32(0.40572485), np.float32(0.40773082), np.float32(0.4284822), np.float32(0.42117515), np.float32(0.4130989), np.float32(0.41199508), np.float32(0.41379648), np.float32(0.37809327), np.float32(0.34326154), np.float32(0.34913248), np.float32(0.3655811), np.float32(0.37572584), np.float32(0.375494), np.float32(0.39454806), np.float32(0.40364924), np.float32(0.37886474), np.float32(0.3573166), np.float32(0.29690483), np.float32(0.3210264), np.float32(0.31588465), np.float32(0.32329747), np.float32(0.3563817), np.float32(0.39190787), np.float32(0.42663112), np.float32(0.44401664), np.float32(0.47164235), np.float32(0.46397015), np.float32(0.48637095), np.float32(0.4993565), np.float32(0.50253105), np.float32(0.51006347), np.float32(0.50310355), np.float32(0.4902106), np.float32(0.460298), np.float32(0.52043706), np.float32(0.47481903), np.float32(0.44749248), np.float32(0.43965828), np.float32(0.44095585), np.float32(0.42946687), np.float32(0.4010231), np.float32(0.41887426), np.float32(0.40956032), np.float32(0.40352944), np.float32(0.4035175), np.float32(0.41365674), np.float32(0.3843731), np.float32(0.36752295), np.float32(0.37230963), np.float32(0.35717723), np.float32(0.32336456), np.float32(0.2867092), np.float32(0.29508737), np.float32(0.2995656), np.float32(0.26974225), np.float32(0.25217068), np.float32(0.24204768), np.float32(0.23327273), np.float32(0.22071227), np.float32(0.21864688), np.float32(0.20801093), np.float32(0.19283569), np.float32(0.17132565), np.float32(0.16581112), np.float32(0.14574055), np.float32(0.13106692), np.float32(0.1477555), np.float32(0.15519015), np.float32(0.1364397), np.float32(0.13362418), np.float32(0.13795365), np.float32(0.13795614), np.float32(0.13296781), np.float32(0.15282874), np.float32(0.15397419), np.float32(0.14181425), np.float32(0.16364159), np.float32(0.16851446), np.float32(0.15773554), np.float32(0.13881871), np.float32(0.15358455), np.float32(0.14689659), np.float32(0.14986697), np.float32(0.15019405), np.float32(0.17244373), np.float32(0.1803593), np.float32(0.18241315), np.float32(0.19962619), np.float32(0.25814834), np.float32(0.27941778), np.float32(0.23709302), np.float32(0.30200836), np.float32(0.34127894), np.float32(0.32266924), np.float32(0.34275973), np.float32(0.35909128), np.float32(0.34503534), np.float32(0.30969927), np.float32(0.3351063), np.float32(0.33596087), np.float32(0.27376056), np.float32(0.27202258), np.float32(0.32193562), np.float32(0.35248274), np.float32(0.30371848), np.float32(0.2835657), np.float32(0.26563856), np.float32(0.25377232), np.float32(0.24176218), np.float32(0.24204925), np.float32(0.24579705), np.float32(0.21405803), np.float32(0.18765053), np.float32(0.18132684), np.float32(0.16465054), np.float32(0.15283978), np.float32(0.14868934), np.float32(0.14535628), np.float32(0.13327366), np.float32(0.117578015), np.float32(0.11506067), np.float32(0.11962491), np.float32(0.11215748), np.float32(0.10780404), np.float32(0.12718734), np.float32(0.123897865), np.float32(0.13040331), np.float32(0.13547511), np.float32(0.13763356), np.float32(0.12989624), np.float32(0.1261174), np.float32(0.13774255), np.float32(0.13433541), np.float32(0.13156919), np.float32(0.128493), np.float32(0.12051607), np.float32(0.11411132), np.float32(0.12081179), np.float32(0.12929404), np.float32(0.13105577), np.float32(0.11929401), np.float32(0.13517304), np.float32(0.14516973), np.float32(0.13655357), np.float32(0.13974741), np.float32(0.14971152), np.float32(0.17544115), np.float32(0.15773895), np.float32(0.1520989), np.float32(0.15517578), np.float32(0.1386529), np.float32(0.120104425), np.float32(0.13065435), np.float32(0.14790088), np.float32(0.13639745), np.float32(0.1360246), np.float32(0.15840535), np.float32(0.15836029), np.float32(0.14951852), np.float32(0.17301792), np.float32(0.17453417), np.float32(0.15224402), np.float32(0.1440901), np.float32(0.14735407), np.float32(0.14486472), np.float32(0.12215647), np.float32(0.124891885), np.float32(0.12745602), np.float32(0.11598691), np.float32(0.11424637), np.float32(0.10804294), np.float32(0.09527329), np.float32(0.085817836), np.float32(0.08386782), np.float32(0.08503823), np.float32(0.09146863), np.float32(0.094169155), np.float32(0.10075126), np.float32(0.10733749), np.float32(0.12266877), np.float32(0.11641542), np.float32(0.12079818), np.float32(0.12829177), np.float32(0.093012296), np.float32(0.09542937), np.float32(0.09918894), np.float32(0.09045619), np.float32(0.084412895), np.float32(0.08753456), np.float32(0.08966526), np.float32(0.08224403), np.float32(0.07176072), np.float32(0.084571645), np.float32(0.074996054), np.float32(0.087623596), np.float32(0.10945751), np.float32(0.113907926), np.float32(0.12961029), np.float32(0.15214857), np.float32(0.15925814), np.float32(0.1538372), np.float32(0.15723939), np.float32(0.17199066), np.float32(0.17900144), np.float32(0.17658533), np.float32(0.20405366), np.float32(0.25179672), np.float32(0.25030044), np.float32(0.2640922), np.float32(0.25759396), np.float32(0.26968646), np.float32(0.2917537), np.float32(0.28661022), np.float32(0.25926664), np.float32(0.25880885), np.float32(0.27938023), np.float32(0.2831232), np.float32(0.27383307), np.float32(0.33624026), np.float32(0.31873596), np.float32(0.2934118), np.float32(0.32219237), np.float32(0.28032556), np.float32(0.25027618), np.float32(0.26657444), np.float32(0.2872016), np.float32(0.24260406), np.float32(0.2178799), np.float32(0.23044097), np.float32(0.22194447), np.float32(0.20572208), np.float32(0.18020055), np.float32(0.18874024), np.float32(0.2148916), np.float32(0.20595787), np.float32(0.22055657), np.float32(0.26314694), np.float32(0.26391616), np.float32(0.282641), np.float32(0.31057024), np.float32(0.3502727), np.float32(0.34350568), np.float32(0.34190717), np.float32(0.33091563), np.float32(0.34634772), np.float32(0.38441348), np.float32(0.38667366), np.float32(0.38890913), np.float32(0.40756813), np.float32(0.39280042), np.float32(0.43359742), np.float32(0.44272214), np.float32(0.43299922), np.float32(0.44338518), np.float32(0.46111226), np.float32(0.4564811), np.float32(0.44895127), np.float32(0.44541517), np.float32(0.47757497), np.float32(0.4790147), np.float32(0.49394137), np.float32(0.4795609), np.float32(0.47592574), np.float32(0.4905104), np.float32(0.48128143), np.float32(0.46597004), np.float32(0.47362858), np.float32(0.4744231), np.float32(0.46084023), np.float32(0.45178187), np.float32(0.46776983), np.float32(0.4529657), np.float32(0.4023235), np.float32(0.42297637), np.float32(0.37995484), np.float32(0.39060318), np.float32(0.4245094), np.float32(0.44073462), np.float32(0.46429083), np.float32(0.45598984), np.float32(0.4511206), np.float32(0.45098457), np.float32(0.4831495), np.float32(0.4690013), np.float32(0.45350632), np.float32(0.43948305), np.float32(0.45187873), np.float32(0.4480041), np.float32(0.4587189), np.float32(0.42653546), np.float32(0.4241597), np.float32(0.42337063), np.float32(0.41624177), np.float32(0.411662), np.float32(0.40679052), np.float32(0.40029058), np.float32(0.37675357), np.float32(0.36755598), np.float32(0.4124218), np.float32(0.410166), np.float32(0.32805666), np.float32(0.35877618), np.float32(0.32505307), np.float32(0.28132007), np.float32(0.32026163), np.float32(0.31551814), np.float32(0.308882), np.float32(0.32354444), np.float32(0.35851216), np.float32(0.41933143), np.float32(0.42439592), np.float32(0.4327267), np.float32(0.450665), np.float32(0.47686854), np.float32(0.48787427), np.float32(0.5232962), np.float32(0.55183464), np.float32(0.5483267), np.float32(0.49519026), np.float32(0.47962946), np.float32(0.48381808), np.float32(0.44683224), np.float32(0.43039584), np.float32(0.45844397), np.float32(0.44768286), np.float32(0.42497772), np.float32(0.45002466), np.float32(0.47719592), np.float32(0.44451085), np.float32(0.3987864), np.float32(0.39268818), np.float32(0.3920095), np.float32(0.36483645), np.float32(0.37063497), np.float32(0.36643717), np.float32(0.36579886), np.float32(0.3415956), np.float32(0.31649303), np.float32(0.29479277), np.float32(0.2894976), np.float32(0.20924908), np.float32(0.2214055), np.float32(0.26320103), np.float32(0.20887621), np.float32(0.22339635), np.float32(0.270602), np.float32(0.27135718), np.float32(0.23821065), np.float32(0.24122624), np.float32(0.2733241), np.float32(0.24353659), np.float32(0.20633532), np.float32(0.25055125), np.float32(0.27662355), np.float32(0.23847467), np.float32(0.223983), np.float32(0.24389623), np.float32(0.21377507), np.float32(0.17555112), np.float32(0.2017765), np.float32(0.21190941), np.float32(0.17598613), np.float32(0.16120924), np.float32(0.17750044), np.float32(0.17807767), np.float32(0.14911091), np.float32(0.16696656), np.float32(0.17751847), np.float32(0.15276898), np.float32(0.14833467), np.float32(0.16968854), np.float32(0.16532046), np.float32(0.14209111), np.float32(0.13046263), np.float32(0.13526905), np.float32(0.13304451), np.float32(0.11972358), np.float32(0.11017405), np.float32(0.11190297), np.float32(0.10282325), np.float32(0.08938858), np.float32(0.08917142), np.float32(0.08689696), np.float32(0.086738), np.float32(0.08020236), np.float32(0.088461086), np.float32(0.093620226), np.float32(0.0945195), np.float32(0.08834652), np.float32(0.08831119), np.float32(0.09300015), np.float32(0.095198266), np.float32(0.08904718), np.float32(0.09250806), np.float32(0.09906485), np.float32(0.085253224), np.float32(0.09661734), np.float32(0.096431956), np.float32(0.10441876), np.float32(0.10322845), np.float32(0.09504479), np.float32(0.09048265), np.float32(0.099083856), np.float32(0.10445555), np.float32(0.13301305), np.float32(0.11933602), np.float32(0.12296586), np.float32(0.13487287), np.float32(0.14990026), np.float32(0.15433766), np.float32(0.15098813), np.float32(0.1645419), np.float32(0.1735305), np.float32(0.20022784), np.float32(0.206761), np.float32(0.22534119), np.float32(0.27101874), np.float32(0.2497802), np.float32(0.272671), np.float32(0.26644635), np.float32(0.20935954), np.float32(0.19458854), np.float32(0.17970608), np.float32(0.18578896), np.float32(0.19901413), np.float32(0.21625154), np.float32(0.23502584), np.float32(0.25730765), np.float32(0.2611847), np.float32(0.24916855), np.float32(0.22823232), np.float32(0.21144584), np.float32(0.18847322), np.float32(0.15480246), np.float32(0.14070557), np.float32(0.12165716), np.float32(0.11484929), np.float32(0.111426555), np.float32(0.11386943), np.float32(0.10760126), np.float32(0.09619322), np.float32(0.1004066), np.float32(0.1094069), np.float32(0.10736299), np.float32(0.10952297), np.float32(0.12022905), np.float32(0.14242661), np.float32(0.13474083), np.float32(0.13968001), np.float32(0.14698015), np.float32(0.13876565), np.float32(0.13576813), np.float32(0.12551779), np.float32(0.12701033), np.float32(0.123755865), np.float32(0.11937927), np.float32(0.1188632), np.float32(0.11869556), np.float32(0.12702122), np.float32(0.12464492), np.float32(0.12891655), np.float32(0.15119882), np.float32(0.1488576), np.float32(0.1331631), np.float32(0.15037473), np.float32(0.17339882), np.float32(0.16768362), np.float32(0.17207958), np.float32(0.16579574), np.float32(0.16279905), np.float32(0.14780822), np.float32(0.15181819), np.float32(0.14856777), np.float32(0.14044645), np.float32(0.12578757), np.float32(0.15008679), np.float32(0.15346843), np.float32(0.13777858), np.float32(0.13368449), np.float32(0.13339664), np.float32(0.12876278), np.float32(0.08878013), np.float32(0.08696651), np.float32(0.08355776), np.float32(0.072317764), np.float32(0.06533072), np.float32(0.06699297), np.float32(0.073697165), np.float32(0.07111031), np.float32(0.0760101), np.float32(0.08226746), np.float32(0.100838386), np.float32(0.095289886), np.float32(0.09538042), np.float32(0.11231481), np.float32(0.10866804), np.float32(0.11835499), np.float32(0.1298914), np.float32(0.15276189), np.float32(0.15108913), np.float32(0.1408527), np.float32(0.18259926), np.float32(0.21790738), np.float32(0.21372107), np.float32(0.20227309), np.float32(0.25136226), np.float32(0.27082172), np.float32(0.23647198), np.float32(0.24090102), np.float32(0.27501488), np.float32(0.27649274), np.float32(0.23681645), np.float32(0.23849043), np.float32(0.23951033), np.float32(0.20425585), np.float32(0.16325241), np.float32(0.16697134), np.float32(0.19181153), np.float32(0.17760901), np.float32(0.18427981), np.float32(0.20538086), np.float32(0.20554698), np.float32(0.19512299), np.float32(0.195944), np.float32(0.22373693), np.float32(0.25228763), np.float32(0.25355387), np.float32(0.29282668), np.float32(0.31355453), np.float32(0.33984837), np.float32(0.38396212), np.float32(0.45904166), np.float32(0.45417142), np.float32(0.47849205), np.float32(0.48202822), np.float32(0.48902342), np.float32(0.47367066), np.float32(0.46201837), np.float32(0.46038687), np.float32(0.48052007), np.float32(0.49655798), np.float32(0.5432173), np.float32(0.5049612), np.float32(0.5049058), np.float32(0.4796979), np.float32(0.4657843), np.float32(0.430444), np.float32(0.46023735), np.float32(0.43799675), np.float32(0.40600207), np.float32(0.3643291), np.float32(0.3508092), np.float32(0.35318068), np.float32(0.28401628), np.float32(0.25578672), np.float32(0.2586425), np.float32(0.26624838), np.float32(0.24343318), np.float32(0.22907291), np.float32(0.2517447), np.float32(0.25763884), np.float32(0.32058206), np.float32(0.34112087), np.float32(0.4077549), np.float32(0.41183892), np.float32(0.48338634), np.float32(0.5257287), np.float32(0.58115315), np.float32(0.6120523), np.float32(0.62138134), np.float32(0.6761803), np.float32(0.69009876), np.float32(0.7185373), np.float32(0.7634354), np.float32(0.77518034), np.float32(0.8108185), np.float32(0.7885475), np.float32(0.8050546), np.float32(0.8053383), np.float32(0.77878535), np.float32(0.8020134), np.float32(0.79672575), np.float32(0.782433), np.float32(0.7604269), np.float32(0.77130276), np.float32(0.75582004), np.float32(0.7361402), np.float32(0.6931501), np.float32(0.6804295), np.float32(0.5993143), np.float32(0.5261454), np.float32(0.4894364), np.float32(0.43470183), np.float32(0.36569446), np.float32(0.31948712), np.float32(0.31364894), np.float32(0.23309241), np.float32(0.20275263), np.float32(0.19041856), np.float32(0.18167351), np.float32(0.17918448), np.float32(0.17502564), np.float32(0.17739424), np.float32(0.18065026), np.float32(0.18170471), np.float32(0.17724803), np.float32(0.1673537), np.float32(0.1794505), np.float32(0.18127021), np.float32(0.16474874), np.float32(0.16757555), np.float32(0.17761193), np.float32(0.18656953), np.float32(0.18079472), np.float32(0.1826698), np.float32(0.19355181), np.float32(0.19310747), np.float32(0.18647048), np.float32(0.18638457), np.float32(0.18057397), np.float32(0.17291766), np.float32(0.16901447), np.float32(0.17367013), np.float32(0.18010461), np.float32(0.15873154), np.float32(0.15620826), np.float32(0.17719798), np.float32(0.16730767), np.float32(0.15734556), np.float32(0.17059563), np.float32(0.19740336), np.float32(0.22250175), np.float32(0.21597528), np.float32(0.234769), np.float32(0.25182572), np.float32(0.2652947), np.float32(0.27089667), np.float32(0.27840802), np.float32(0.29635248), np.float32(0.31000814), np.float32(0.3289299), np.float32(0.3270977), np.float32(0.31902844), np.float32(0.32594952), np.float32(0.29150194), np.float32(0.2712629), np.float32(0.23007908), np.float32(0.2268307), np.float32(0.21778315), np.float32(0.19136095), np.float32(0.17653167), np.float32(0.18702295), np.float32(0.19779105), np.float32(0.19825396), np.float32(0.18846922), np.float32(0.17885531), np.float32(0.17445634), np.float32(0.16591845), np.float32(0.1666617), np.float32(0.17427719), np.float32(0.163607), np.float32(0.17652932), np.float32(0.18445233), np.float32(0.17631806), np.float32(0.19700612), np.float32(0.22185943), np.float32(0.20629159), np.float32(0.19911204), np.float32(0.2086703), np.float32(0.20866556), np.float32(0.2507272), np.float32(0.25921902), np.float32(0.31300712), np.float32(0.3602034), np.float32(0.3842667), np.float32(0.42921126), np.float32(0.42814013), np.float32(0.40456647), np.float32(0.42417395), np.float32(0.3783568), np.float32(0.35528913), np.float32(0.30453086), np.float32(0.2817), np.float32(0.24832015), np.float32(0.21360426), np.float32(0.21642213), np.float32(0.21820317), np.float32(0.19526263), np.float32(0.15914415), np.float32(0.14290859), np.float32(0.12122061), np.float32(0.10560075), np.float32(0.09341102), np.float32(0.10472331), np.float32(0.09963317), np.float32(0.09651827), np.float32(0.08915222), np.float32(0.08987396), np.float32(0.06818386), np.float32(0.055134155), np.float32(0.055741005), np.float32(0.05293293), np.float32(0.05184482), np.float32(0.050380148), np.float32(0.06496357), np.float32(0.06484329), np.float32(0.07267835), np.float32(0.06877397), np.float32(0.07559575), np.float32(0.065955095), np.float32(0.07222907), np.float32(0.079293534), np.float32(0.06624955), np.float32(0.063546404), np.float32(0.059868857), np.float32(0.059574675), np.float32(0.059607062), np.float32(0.07170819), np.float32(0.07325732), np.float32(0.08693919), np.float32(0.098283544), np.float32(0.092453256), np.float32(0.093683936), np.float32(0.1122869), np.float32(0.111739404), np.float32(0.11416231), np.float32(0.101490244), np.float32(0.111088485), np.float32(0.09377884), np.float32(0.07843817), np.float32(0.07311675), np.float32(0.079392195), np.float32(0.088244185), np.float32(0.08782439), np.float32(0.09936248), np.float32(0.09431652), np.float32(0.10820285), np.float32(0.11550903), np.float32(0.1309662), np.float32(0.14238752), np.float32(0.15749629), np.float32(0.16210893), np.float32(0.18182889), np.float32(0.18193646), np.float32(0.18808867), np.float32(0.19261654), np.float32(0.20402452), np.float32(0.18619093), np.float32(0.18725877), np.float32(0.20829207), np.float32(0.22024105), np.float32(0.19871117), np.float32(0.19545525), np.float32(0.21531706), np.float32(0.18801033), np.float32(0.17649868), np.float32(0.16431038), np.float32(0.14899103), np.float32(0.14267892), np.float32(0.14036041), np.float32(0.120587155), np.float32(0.12577935), np.float32(0.12949945), np.float32(0.122407764), np.float32(0.12154257), np.float32(0.11535722), np.float32(0.09958705), np.float32(0.097338915), np.float32(0.085855305), np.float32(0.08048264), np.float32(0.06940041), np.float32(0.06422334), np.float32(0.06659939), np.float32(0.06196219), np.float32(0.062290717), np.float32(0.06351907), np.float32(0.06531756), np.float32(0.068624176), np.float32(0.07414085), np.float32(0.082659155), np.float32(0.093557425), np.float32(0.101557836), np.float32(0.10366388), np.float32(0.10179995), np.float32(0.111902356), np.float32(0.10517665), np.float32(0.09791909), np.float32(0.112872995), np.float32(0.11649672), np.float32(0.12290663), np.float32(0.13046966), np.float32(0.13596475), np.float32(0.14028321), np.float32(0.13889335), np.float32(0.15254101), np.float32(0.16328277), np.float32(0.15663235), np.float32(0.16624033), np.float32(0.17096514), np.float32(0.17406985), np.float32(0.18337788), np.float32(0.18056728), np.float32(0.19303824), np.float32(0.17594782), np.float32(0.17020358), np.float32(0.17006503), np.float32(0.17100906), np.float32(0.16386661), np.float32(0.16122858), np.float32(0.14955388), np.float32(0.15763079), np.float32(0.14737168), np.float32(0.12610252), np.float32(0.12584879), np.float32(0.11732303), np.float32(0.1166736), np.float32(0.11471062), np.float32(0.12257054), np.float32(0.13233273), np.float32(0.120700866), np.float32(0.13371646), np.float32(0.14269695), np.float32(0.15021212), np.float32(0.14636752), np.float32(0.14185128), np.float32(0.1473579), np.float32(0.12156681), np.float32(0.116128534), np.float32(0.13202861), np.float32(0.13253298), np.float32(0.11748548), np.float32(0.120185174), np.float32(0.11402573), np.float32(0.094357386), np.float32(0.08889042), np.float32(0.10357929), np.float32(0.12161839), np.float32(0.11117367), np.float32(0.12484234), np.float32(0.15148821), np.float32(0.15565634), np.float32(0.17634812), np.float32(0.1898716), np.float32(0.19157657), np.float32(0.18437846), np.float32(0.19399086), np.float32(0.21824318), np.float32(0.23708932), np.float32(0.2763329), np.float32(0.34334376), np.float32(0.3889177), np.float32(0.39335158), np.float32(0.37772033), np.float32(0.3707286), np.float32(0.39071575), np.float32(0.4271757), np.float32(0.43043604), np.float32(0.4015101), np.float32(0.39437133), np.float32(0.400167), np.float32(0.35456446), np.float32(0.3590892), np.float32(0.37136593), np.float32(0.3549209), np.float32(0.3397633), np.float32(0.34115303), np.float32(0.33476168), np.float32(0.31081215), np.float32(0.25646046), np.float32(0.21777494), np.float32(0.20750684), np.float32(0.16819267), np.float32(0.15842849), np.float32(0.1579416), np.float32(0.15844361), np.float32(0.14481966), np.float32(0.14267623), np.float32(0.15691859), np.float32(0.137033), np.float32(0.13245898), np.float32(0.13237353), np.float32(0.13358329), np.float32(0.118196115), np.float32(0.12491456), np.float32(0.14682508), np.float32(0.14161392), np.float32(0.13536368), np.float32(0.1483484), np.float32(0.17482682), np.float32(0.16835904), np.float32(0.16320474), np.float32(0.1989075), np.float32(0.20096788), np.float32(0.19174308), np.float32(0.18397702), np.float32(0.23568855), np.float32(0.2317144), np.float32(0.22988224), np.float32(0.22978172), np.float32(0.2570769), np.float32(0.2271042), np.float32(0.20729792), np.float32(0.22256249), np.float32(0.23235334), np.float32(0.25845355), np.float32(0.27534214), np.float32(0.31050447), np.float32(0.3077626), np.float32(0.3365859), np.float32(0.3332529), np.float32(0.3298664), np.float32(0.3162316), np.float32(0.31007934), np.float32(0.27845517), np.float32(0.3297418), np.float32(0.3001049), np.float32(0.2685087), np.float32(0.21603517), np.float32(0.20293808), np.float32(0.18706067), np.float32(0.20221017), np.float32(0.2027427), np.float32(0.19803713), np.float32(0.19466636), np.float32(0.20563817), np.float32(0.22657625), np.float32(0.251437), np.float32(0.29327402), np.float32(0.32512158), np.float32(0.35123366), np.float32(0.3684632), np.float32(0.39097315), np.float32(0.3881807), np.float32(0.38921857), np.float32(0.38524917), np.float32(0.37445933), np.float32(0.4021447), np.float32(0.40274522), np.float32(0.40667984), np.float32(0.4222921), np.float32(0.42381185), np.float32(0.41617376), np.float32(0.4268381), np.float32(0.43667305), np.float32(0.44240853), np.float32(0.43306735), np.float32(0.43185058), np.float32(0.42924923), np.float32(0.42306003), np.float32(0.42581844), np.float32(0.41907227), np.float32(0.41051808), np.float32(0.41043675), np.float32(0.40890232), np.float32(0.3762984), np.float32(0.3589945), np.float32(0.35647193), np.float32(0.31086066), np.float32(0.29845193), np.float32(0.31004882), np.float32(0.3268993), np.float32(0.31658474), np.float32(0.29579288), np.float32(0.33408058), np.float32(0.35032034), np.float32(0.3714464), np.float32(0.3894745), np.float32(0.40872934), np.float32(0.41548708), np.float32(0.43357694), np.float32(0.44770646), np.float32(0.4831788), np.float32(0.49723318), np.float32(0.5015105), np.float32(0.51142734), np.float32(0.5411984), np.float32(0.57232225), np.float32(0.5595304), np.float32(0.5616717), np.float32(0.537856), np.float32(0.51089793), np.float32(0.47518376), np.float32(0.5104044), np.float32(0.47993472), np.float32(0.4708642), np.float32(0.45723864), np.float32(0.43576986), np.float32(0.41258967), np.float32(0.4259629), np.float32(0.4162988), np.float32(0.399504), np.float32(0.39591622), np.float32(0.39270112), np.float32(0.3912594), np.float32(0.33506542), np.float32(0.34877813), np.float32(0.3159878), np.float32(0.28812408), np.float32(0.24564064), np.float32(0.22598012), np.float32(0.22249179), np.float32(0.18276863), np.float32(0.17470153), np.float32(0.18812573), np.float32(0.18908218), np.float32(0.16761515), np.float32(0.1721382), np.float32(0.18189451), np.float32(0.17885193), np.float32(0.16603363), np.float32(0.18382873), np.float32(0.19705206), np.float32(0.1919206), np.float32(0.20009813), np.float32(0.2220531), np.float32(0.23087503), np.float32(0.24331963), np.float32(0.257601), np.float32(0.24231872), np.float32(0.23835753), np.float32(0.21944082), np.float32(0.22581466), np.float32(0.20902178), np.float32(0.20488636), np.float32(0.20523492), np.float32(0.20445666), np.float32(0.20578176), np.float32(0.20517416), np.float32(0.21051364), np.float32(0.19853522), np.float32(0.19717923), np.float32(0.19663948), np.float32(0.19577518), np.float32(0.19585605), np.float32(0.18641637), np.float32(0.1925679), np.float32(0.17901517), np.float32(0.17424597), np.float32(0.17592783), np.float32(0.16363224), np.float32(0.15395243), np.float32(0.15880643), np.float32(0.17166986), np.float32(0.1640202), np.float32(0.16552342), np.float32(0.18988906), np.float32(0.21093641), np.float32(0.17995392), np.float32(0.17903157), np.float32(0.20795478), np.float32(0.19669688), np.float32(0.18942545), np.float32(0.19771443), np.float32(0.19879629), np.float32(0.16405721), np.float32(0.15600474), np.float32(0.16338547), np.float32(0.15086353), np.float32(0.12630634), np.float32(0.123377025), np.float32(0.1426354), np.float32(0.13372391), np.float32(0.12538835), np.float32(0.10895541), np.float32(0.1019368), np.float32(0.095637545), np.float32(0.10183), np.float32(0.1266377), np.float32(0.12941143), np.float32(0.12136861), np.float32(0.13128787), np.float32(0.13601018), np.float32(0.15594673), np.float32(0.15051909), np.float32(0.16294046), np.float32(0.17141742), np.float32(0.18452975), np.float32(0.18459612), np.float32(0.16932283), np.float32(0.16610931), np.float32(0.17238888), np.float32(0.16515301), np.float32(0.17202625), np.float32(0.18015096), np.float32(0.17356989), np.float32(0.16006759), np.float32(0.18314628), np.float32(0.19181153), np.float32(0.19308193), np.float32(0.17694275), np.float32(0.1899239), np.float32(0.17708586), np.float32(0.1786593), np.float32(0.1916814), np.float32(0.1933374), np.float32(0.17761701), np.float32(0.18445005), np.float32(0.19096592), np.float32(0.19616264), np.float32(0.19162413), np.float32(0.19167851), np.float32(0.18066742), np.float32(0.19517931), np.float32(0.18379048), np.float32(0.19815424), np.float32(0.18075904), np.float32(0.18651193), np.float32(0.20207542), np.float32(0.20472205), np.float32(0.21745037), np.float32(0.24675724), np.float32(0.276117), np.float32(0.2581655), np.float32(0.2815841), np.float32(0.30787233), np.float32(0.33306837), np.float32(0.32907844), np.float32(0.32819775), np.float32(0.34848198), np.float32(0.38292852), np.float32(0.39279997), np.float32(0.39325222), np.float32(0.38755837), np.float32(0.40038607), np.float32(0.3957957), np.float32(0.39237607), np.float32(0.40236115), np.float32(0.40522978), np.float32(0.40642315), np.float32(0.4104835), np.float32(0.43001726), np.float32(0.4289255), np.float32(0.4190905), np.float32(0.43366453), np.float32(0.4374043), np.float32(0.43158078), np.float32(0.42567623), np.float32(0.41749203), np.float32(0.4384219), np.float32(0.4308399), np.float32(0.42196676), np.float32(0.42018735), np.float32(0.4109489), np.float32(0.37470165), np.float32(0.37530994), np.float32(0.3652162), np.float32(0.30961457), np.float32(0.30345336), np.float32(0.29803148), np.float32(0.27930516), np.float32(0.23802736), np.float32(0.23595314), np.float32(0.23785804), np.float32(0.23838359), np.float32(0.23726745), np.float32(0.24170879), np.float32(0.23618986), np.float32(0.2351853), np.float32(0.2387309), np.float32(0.24816434), np.float32(0.25273788), np.float32(0.2637592), np.float32(0.24253011), np.float32(0.22471891), np.float32(0.20326893), np.float32(0.22045691), np.float32(0.23908415), np.float32(0.19920468), np.float32(0.1990016), np.float32(0.1973038), np.float32(0.1961652), np.float32(0.19542915), np.float32(0.19553354), np.float32(0.22682737), np.float32(0.25692585), np.float32(0.2864483), np.float32(0.31347364), np.float32(0.31927693), np.float32(0.3357913), np.float32(0.35118556), np.float32(0.37660006), np.float32(0.38295296), np.float32(0.38243398), np.float32(0.41719383), np.float32(0.3769081), np.float32(0.3720353), np.float32(0.35462642), np.float32(0.3728469), np.float32(0.3505198), np.float32(0.33672392), np.float32(0.3300549), np.float32(0.33250806), np.float32(0.33762473), np.float32(0.33191547), np.float32(0.3298314), np.float32(0.3185838), np.float32(0.32957608), np.float32(0.28618416), np.float32(0.22653908), np.float32(0.19704784), np.float32(0.18816455), np.float32(0.16178839), np.float32(0.14099547), np.float32(0.12693697), np.float32(0.12697852), np.float32(0.13246424), np.float32(0.13057919), np.float32(0.13090831), np.float32(0.13447261), np.float32(0.12610868), np.float32(0.12747283), np.float32(0.11194464), np.float32(0.113991335), np.float32(0.13112563), np.float32(0.12433061), np.float32(0.12990865), np.float32(0.13374136), np.float32(0.12864968), np.float32(0.14159039), np.float32(0.1395718), np.float32(0.15170513), np.float32(0.1648382), np.float32(0.19319324), np.float32(0.2009187), np.float32(0.2127035), np.float32(0.23570712), np.float32(0.2676911), np.float32(0.2597004), np.float32(0.2285777), np.float32(0.19930853), np.float32(0.19124949), np.float32(0.17024009), np.float32(0.16462058), np.float32(0.1534177), np.float32(0.15073042), np.float32(0.14927918), np.float32(0.13484238), np.float32(0.1268563), np.float32(0.12315915), np.float32(0.12044903), np.float32(0.10685688), np.float32(0.10339847), np.float32(0.10262022), np.float32(0.101693906), np.float32(0.10007338), np.float32(0.10863165), np.float32(0.097908705), np.float32(0.086738646), np.float32(0.09858552), np.float32(0.097264156), np.float32(0.08051636), np.float32(0.0777949), np.float32(0.08701487), np.float32(0.08487332), np.float32(0.089503236), np.float32(0.09702888), np.float32(0.09634468), np.float32(0.100222066), np.float32(0.104202285), np.float32(0.11905626), np.float32(0.14478393), np.float32(0.1614588), np.float32(0.14679718), np.float32(0.14676607), np.float32(0.16312583), np.float32(0.18042128), np.float32(0.18229322), np.float32(0.17273477), np.float32(0.17679428), np.float32(0.16458392), np.float32(0.15449823), np.float32(0.14542033), np.float32(0.13551444), np.float32(0.12792416), np.float32(0.12873395), np.float32(0.12952499), np.float32(0.12399474), np.float32(0.1289233), np.float32(0.12858257), np.float32(0.12722367), np.float32(0.12401225), np.float32(0.116260864), np.float32(0.119615376), np.float32(0.117224455), np.float32(0.11102315), np.float32(0.108959265), np.float32(0.123807885), np.float32(0.132478), np.float32(0.13352238), np.float32(0.13068648), np.float32(0.13896836), np.float32(0.14496961), np.float32(0.13410324), np.float32(0.12604867), np.float32(0.14036058), np.float32(0.13652529), np.float32(0.12853438), np.float32(0.13744628), np.float32(0.14658034), np.float32(0.14621614), np.float32(0.14016841), np.float32(0.1614792), np.float32(0.190225), np.float32(0.17114167), np.float32(0.1930623), np.float32(0.19099383), np.float32(0.17598143), np.float32(0.16914304), np.float32(0.19505058), np.float32(0.19552612), np.float32(0.19284993), np.float32(0.17383066), np.float32(0.16893648), np.float32(0.15758762), np.float32(0.1542877), np.float32(0.13537511), np.float32(0.12551391), np.float32(0.12969202), np.float32(0.12618494), np.float32(0.13232599), np.float32(0.13521904), np.float32(0.13248512), np.float32(0.12606227), np.float32(0.13118595), np.float32(0.12757826), np.float32(0.13258034), np.float32(0.1346063), np.float32(0.1412676), np.float32(0.15539451), np.float32(0.16310838), np.float32(0.18274748), np.float32(0.1949428), np.float32(0.21222454), np.float32(0.23126265), np.float32(0.21142557), np.float32(0.22931536), np.float32(0.2133222), np.float32(0.2341154), np.float32(0.20842811), np.float32(0.2837844), np.float32(0.2358342), np.float32(0.22718449), np.float32(0.260619), np.float32(0.28176928), np.float32(0.27306968), np.float32(0.28005707), np.float32(0.29564998), np.float32(0.26798755), np.float32(0.2249302), np.float32(0.22157046), np.float32(0.2151877), np.float32(0.20426819), np.float32(0.19229135), np.float32(0.17603093), np.float32(0.16131224), np.float32(0.13859467), np.float32(0.11895857), np.float32(0.121017724), np.float32(0.12055843), np.float32(0.10381657), np.float32(0.11431148), np.float32(0.15167156), np.float32(0.14134987), np.float32(0.14003254), np.float32(0.14935991), np.float32(0.15350065), np.float32(0.15217553), np.float32(0.14680117), np.float32(0.17621693), np.float32(0.17537327), np.float32(0.16390541), np.float32(0.17264076), np.float32(0.17793478), np.float32(0.19265637), np.float32(0.18846485), np.float32(0.19192), np.float32(0.19126491), np.float32(0.18299082), np.float32(0.17979191), np.float32(0.18386889), np.float32(0.1779264), np.float32(0.18809289), np.float32(0.19743615), np.float32(0.17550018), np.float32(0.17344429), np.float32(0.17693387), np.float32(0.15969092), np.float32(0.14037755), np.float32(0.1488171), np.float32(0.15175147), np.float32(0.13939312), np.float32(0.15011975), np.float32(0.16128437), np.float32(0.17630021), np.float32(0.18200225), np.float32(0.19081965), np.float32(0.20029627), np.float32(0.19149344), np.float32(0.18474841), np.float32(0.20132974), np.float32(0.19990847), np.float32(0.20196667), np.float32(0.21108931), np.float32(0.22999647), np.float32(0.21493672), np.float32(0.20964107), np.float32(0.229176), np.float32(0.25030196), np.float32(0.29291922), np.float32(0.30979624), np.float32(0.3253584), np.float32(0.33412006), np.float32(0.32551005), np.float32(0.3191816), np.float32(0.34020096), np.float32(0.31692603), np.float32(0.31812933), np.float32(0.30238926), np.float32(0.22642688), np.float32(0.22221394), np.float32(0.2390184), np.float32(0.25407448), np.float32(0.23605806), np.float32(0.27125773), np.float32(0.3058844), np.float32(0.31878516), np.float32(0.332516), np.float32(0.36783394), np.float32(0.39685488), np.float32(0.39837772), np.float32(0.401964), np.float32(0.41939634), np.float32(0.41053832), np.float32(0.45684823), np.float32(0.52466685), np.float32(0.54407454), np.float32(0.55810475), np.float32(0.6050822), np.float32(0.6011908), np.float32(0.60463995), np.float32(0.5799391), np.float32(0.5899088), np.float32(0.59596664), np.float32(0.60582125), np.float32(0.59727645), np.float32(0.5962142), np.float32(0.5966156), np.float32(0.56481534), np.float32(0.5566241), np.float32(0.5527715), np.float32(0.5548208), np.float32(0.53116745), np.float32(0.5281099), np.float32(0.55746454), np.float32(0.47580653), np.float32(0.41947654), np.float32(0.42357573), np.float32(0.4379646), np.float32(0.40463093), np.float32(0.38265193), np.float32(0.39023232), np.float32(0.384576), np.float32(0.3783455), np.float32(0.39102027), np.float32(0.40085378), np.float32(0.40290624), np.float32(0.40642166), np.float32(0.42061165), np.float32(0.41820025), np.float32(0.4040188), np.float32(0.4078469), np.float32(0.4291979), np.float32(0.424482), np.float32(0.43171483), np.float32(0.44548514), np.float32(0.43972725), np.float32(0.46422434), np.float32(0.4553825), np.float32(0.44598275), np.float32(0.46876144), np.float32(0.4825295), np.float32(0.48388383), np.float32(0.48435545), np.float32(0.4525461), np.float32(0.4590591), np.float32(0.46354115), np.float32(0.44817922), np.float32(0.4598048), np.float32(0.45230305), np.float32(0.46475637), np.float32(0.44169277), np.float32(0.44594043), np.float32(0.43705454), np.float32(0.41343644), np.float32(0.44203818), np.float32(0.4560053), np.float32(0.43778563), np.float32(0.43013376), np.float32(0.44527406), np.float32(0.46418086), np.float32(0.4657509), np.float32(0.46890545), np.float32(0.4819447), np.float32(0.4764581), np.float32(0.46429443), np.float32(0.46422774), np.float32(0.48163202), np.float32(0.48450404), np.float32(0.49315414), np.float32(0.48775753), np.float32(0.49745643), np.float32(0.5105072), np.float32(0.4999156), np.float32(0.48104703), np.float32(0.49033523), np.float32(0.47773966), np.float32(0.4536573), np.float32(0.41328058), np.float32(0.37734672), np.float32(0.3679668), np.float32(0.33793533), np.float32(0.34472346), np.float32(0.33171436), np.float32(0.33632818), np.float32(0.3141806), np.float32(0.34332293), np.float32(0.35601917), np.float32(0.32007888), np.float32(0.33683458), np.float32(0.32397988), np.float32(0.3214603), np.float32(0.29432362), np.float32(0.29124165), np.float32(0.29191604), np.float32(0.29782054), np.float32(0.29148453), np.float32(0.31238505), np.float32(0.33275947), np.float32(0.32759193), np.float32(0.35885033), np.float32(0.38309437), np.float32(0.39004388), np.float32(0.4030832), np.float32(0.41081527), np.float32(0.43244946), np.float32(0.4218458), np.float32(0.4201099), np.float32(0.40874225), np.float32(0.39656442), np.float32(0.41082782), np.float32(0.40486848), np.float32(0.41440257), np.float32(0.43696845), np.float32(0.4626613), np.float32(0.47644353), np.float32(0.4723791), np.float32(0.49637622), np.float32(0.48402366), np.float32(0.47426367), np.float32(0.47176212), np.float32(0.4650751), np.float32(0.44379246), np.float32(0.47165507), np.float32(0.46919185), np.float32(0.43911058), np.float32(0.44460905), np.float32(0.46237618), np.float32(0.43984815), np.float32(0.4166223), np.float32(0.42221287), np.float32(0.41966236), np.float32(0.38109046), np.float32(0.36254725), np.float32(0.3873835), np.float32(0.37877408), np.float32(0.35135084), np.float32(0.35515767), np.float32(0.36745313), np.float32(0.36152172), np.float32(0.3589991), np.float32(0.36291364), np.float32(0.35095266), np.float32(0.3269593), np.float32(0.36117297), np.float32(0.36639687), np.float32(0.3483444), np.float32(0.33916798), np.float32(0.30259684), np.float32(0.320016), np.float32(0.33218822), np.float32(0.314161), np.float32(0.2990909), np.float32(0.2567137), np.float32(0.25076225), np.float32(0.24237186), np.float32(0.24384417), np.float32(0.22612461), np.float32(0.22836927), np.float32(0.24384417), np.float32(0.21290079), np.float32(0.22916648), np.float32(0.2380346), np.float32(0.24182418), np.float32(0.24003297), np.float32(0.242954), np.float32(0.28810441), np.float32(0.29935446), np.float32(0.32861328), np.float32(0.3649286), np.float32(0.39861262), np.float32(0.42181313), np.float32(0.43711066), np.float32(0.43860906), np.float32(0.45360634), np.float32(0.45423666), np.float32(0.46105078), np.float32(0.44708955), np.float32(0.4234073), np.float32(0.44150484), np.float32(0.41569245), np.float32(0.40651438), np.float32(0.41934884), np.float32(0.40368646), np.float32(0.4162953), np.float32(0.4313374), np.float32(0.44054928), np.float32(0.41878003), np.float32(0.40589872), np.float32(0.41177276), np.float32(0.43043986), np.float32(0.44648564), np.float32(0.43223846), np.float32(0.44576466), np.float32(0.39928928), np.float32(0.40526244), np.float32(0.38860512), np.float32(0.38910857), np.float32(0.36060065), np.float32(0.35624388), np.float32(0.36824185), np.float32(0.34633237), np.float32(0.35522613), np.float32(0.37347886), np.float32(0.37349066), np.float32(0.3719339), np.float32(0.37162977), np.float32(0.4057359), np.float32(0.43536448), np.float32(0.43594572), np.float32(0.4527681), np.float32(0.4356404), np.float32(0.44827232), np.float32(0.4753884), np.float32(0.46284294), np.float32(0.44371155), np.float32(0.44934836), np.float32(0.44051382), np.float32(0.39912802), np.float32(0.38808995), np.float32(0.4267815), np.float32(0.39977983), np.float32(0.3861588), np.float32(0.41629103), np.float32(0.3947511), np.float32(0.41015616), np.float32(0.38705695), np.float32(0.3899453), np.float32(0.4014059), np.float32(0.33354434), np.float32(0.307104), np.float32(0.35214728), np.float32(0.29674816), np.float32(0.28458765), np.float32(0.29115483), np.float32(0.26033428), np.float32(0.23747136), np.float32(0.23847294), np.float32(0.25012824), np.float32(0.23904431), np.float32(0.2398753), np.float32(0.24278252), np.float32(0.2380077), np.float32(0.2581962), np.float32(0.23839173), np.float32(0.2537764), np.float32(0.24912545), np.float32(0.25846925), np.float32(0.26145917), np.float32(0.25947648), np.float32(0.2522081), np.float32(0.24498965), np.float32(0.26324356), np.float32(0.28294265), np.float32(0.29528844), np.float32(0.284167), np.float32(0.3133232), np.float32(0.31580004), np.float32(0.30751306), np.float32(0.30846176), np.float32(0.32263142), np.float32(0.34723657), np.float32(0.3638946), np.float32(0.35351595), np.float32(0.34976044), np.float32(0.2984714), np.float32(0.2995327), np.float32(0.29785153), np.float32(0.3071885), np.float32(0.31989616), np.float32(0.32548693), np.float32(0.32765275), np.float32(0.31839678), np.float32(0.3283353), np.float32(0.32811892), np.float32(0.33596915), np.float32(0.3199807), np.float32(0.32692498), np.float32(0.3215015), np.float32(0.30968848), np.float32(0.3366828), np.float32(0.33193153), np.float32(0.3206178), np.float32(0.34469512), np.float32(0.3719797), np.float32(0.37361556), np.float32(0.39584714), np.float32(0.40662622), np.float32(0.4094077), np.float32(0.40503258), np.float32(0.42102668), np.float32(0.4244106), np.float32(0.4243779), np.float32(0.4101601), np.float32(0.40662575), np.float32(0.4031479), np.float32(0.37658462), np.float32(0.3865463), np.float32(0.37238115), np.float32(0.3522219), np.float32(0.336259), np.float32(0.34118313), np.float32(0.32650775), np.float32(0.29575136), np.float32(0.3006385), np.float32(0.28013253), np.float32(0.26226076), np.float32(0.24039151), np.float32(0.21272306), np.float32(0.20243464), np.float32(0.19093108), np.float32(0.18170491), np.float32(0.19119786), np.float32(0.18565692), np.float32(0.16961788), np.float32(0.17691706), np.float32(0.19343638), np.float32(0.19046289), np.float32(0.19021972), np.float32(0.19817069), np.float32(0.20391499), np.float32(0.21382548), np.float32(0.21425632), np.float32(0.22133325), np.float32(0.261265), np.float32(0.2527406), np.float32(0.27047288), np.float32(0.3136317), np.float32(0.30893514), np.float32(0.31521657), np.float32(0.32862085), np.float32(0.33555314), np.float32(0.33686), np.float32(0.33710006), np.float32(0.342401), np.float32(0.3310077), np.float32(0.30791217), np.float32(0.32821518), np.float32(0.3463977), np.float32(0.3067012), np.float32(0.28884956), np.float32(0.3039525), np.float32(0.30297998), np.float32(0.24255344), np.float32(0.20858127), np.float32(0.21456185), np.float32(0.23233166), np.float32(0.22333364), np.float32(0.22455457), np.float32(0.24108443), np.float32(0.24342284), np.float32(0.2524499), np.float32(0.26762465), np.float32(0.24912421), np.float32(0.26591435), np.float32(0.2828557), np.float32(0.28146788), np.float32(0.23959981), np.float32(0.22660826), np.float32(0.24324355), np.float32(0.27161255), np.float32(0.21710071), np.float32(0.25690228), np.float32(0.28591675), np.float32(0.32704934), np.float32(0.32907927), np.float32(0.34012485), np.float32(0.36290416), np.float32(0.37801433), np.float32(0.38102463), np.float32(0.40096465), np.float32(0.3834995), np.float32(0.4168298), np.float32(0.47311676), np.float32(0.5110251), np.float32(0.50059927), np.float32(0.4531885), np.float32(0.49518102), np.float32(0.2606873), np.float32(0.27263582), np.float32(0.31557485), np.float32(0.33002603), np.float32(0.35054556), np.float32(0.36748308), np.float32(0.3755537), np.float32(0.40222654), np.float32(0.3736392), np.float32(0.3652425), np.float32(0.38660964), np.float32(0.38100544), np.float32(0.3629624), np.float32(0.3541513), np.float32(0.34391713), np.float32(0.3253903), np.float32(0.3110417), np.float32(0.32593557), np.float32(0.3026241), np.float32(0.31196353), np.float32(0.33610213), np.float32(0.3255997), np.float32(0.31386805), np.float32(0.3084333), np.float32(0.29101166), np.float32(0.3108964), np.float32(0.28463164), np.float32(0.29665434), np.float32(0.29777056), np.float32(0.29596296), np.float32(0.31502712), np.float32(0.3118786), np.float32(0.3249613), np.float32(0.3057703), np.float32(0.31026062), np.float32(0.30093664), np.float32(0.2962317), np.float32(0.31700552), np.float32(0.30113408), np.float32(0.30630735), np.float32(0.30078036), np.float32(0.27531835), np.float32(0.27746513), np.float32(0.22804004), np.float32(0.22352724), np.float32(0.20221579), np.float32(0.20831715), np.float32(0.21723248), np.float32(0.23772694), np.float32(0.28861237), np.float32(0.28212172), np.float32(0.28825545), np.float32(0.29291746), np.float32(0.29007396), np.float32(0.29321304), np.float32(0.28617468), np.float32(0.2696749), np.float32(0.2409569), np.float32(0.2594828), np.float32(0.2775313), np.float32(0.27550712), np.float32(0.28146625), np.float32(0.30108622), np.float32(0.29595947), np.float32(0.26427418), np.float32(0.29106724), np.float32(0.28170028), np.float32(0.2738694), np.float32(0.28630495), np.float32(0.29540715), np.float32(0.30152422), np.float32(0.28270054), np.float32(0.2384157), np.float32(0.2533707), np.float32(0.22478905), np.float32(0.19878331), np.float32(0.19556865), np.float32(0.20627418), np.float32(0.20505436), np.float32(0.19388345), np.float32(0.20693333), np.float32(0.24027757), np.float32(0.22097336), np.float32(0.27662554), np.float32(0.31790245), np.float32(0.3348704), np.float32(0.33314878), np.float32(0.34844658), np.float32(0.37032926), np.float32(0.37417758), np.float32(0.3607661), np.float32(0.3764609), np.float32(0.37270752), np.float32(0.37395075), np.float32(0.37865362), np.float32(0.38424966), np.float32(0.38138044), np.float32(0.37066975), np.float32(0.39768687), np.float32(0.3823646), np.float32(0.3593446), np.float32(0.34156224), np.float32(0.31933504), np.float32(0.3161186), np.float32(0.29658818), np.float32(0.29582903), np.float32(0.3113062), np.float32(0.33396092), np.float32(0.3225686), np.float32(0.37417293), np.float32(0.41050285), np.float32(0.43426245), np.float32(0.45190445), np.float32(0.48204014), np.float32(0.54147905), np.float32(0.54044557), np.float32(0.579826), np.float32(0.58302903), np.float32(0.6049065), np.float32(0.5879653), np.float32(0.5583451), np.float32(0.54912335), np.float32(0.56341213), np.float32(0.5778832), np.float32(0.55908316), np.float32(0.5649507), np.float32(0.6249811), np.float32(0.64035016), np.float32(0.646483), np.float32(0.65083545), np.float32(0.63203114), np.float32(0.596221), np.float32(0.57342845), np.float32(0.55437636), np.float32(0.49524158), np.float32(0.4767093), np.float32(0.45742428), np.float32(0.41865522), np.float32(0.41127527), np.float32(0.40010893), np.float32(0.40687293), np.float32(0.36113995), np.float32(0.3399298), np.float32(0.29768834), np.float32(0.27806655), np.float32(0.28203377), np.float32(0.28762916), np.float32(0.28124335), np.float32(0.27321652), np.float32(0.27955145), np.float32(0.2697244), np.float32(0.27512392), np.float32(0.26839846), np.float32(0.30974677), np.float32(0.30429086), np.float32(0.30757174), np.float32(0.29936367), np.float32(0.31721348), np.float32(0.32696497), np.float32(0.31168982), np.float32(0.3456016), np.float32(0.34817597), np.float32(0.36392513), np.float32(0.38200635), np.float32(0.41543606), np.float32(0.40823138), np.float32(0.40528885), np.float32(0.41644943), np.float32(0.42489046), np.float32(0.4419805), np.float32(0.4115489), np.float32(0.41288218), np.float32(0.4402676), np.float32(0.45733058), np.float32(0.45476642), np.float32(0.4639801), np.float32(0.47954747), np.float32(0.49075076), np.float32(0.47251576), np.float32(0.44732085), np.float32(0.43188065), np.float32(0.40450114), np.float32(0.3651636), np.float32(0.36636224), np.float32(0.36945748), np.float32(0.3515119), np.float32(0.3104222), np.float32(0.3423245), np.float32(0.32352254), np.float32(0.26955968), np.float32(0.27196932), np.float32(0.26625395), np.float32(0.19463587), np.float32(0.19237794), np.float32(0.20081353), np.float32(0.19187519), np.float32(0.18230082), np.float32(0.17621443), np.float32(0.19278634), np.float32(0.19632946), np.float32(0.18121247), np.float32(0.18499495), np.float32(0.18986315), np.float32(0.1846079), np.float32(0.1884695), np.float32(0.20348841), np.float32(0.2224545), np.float32(0.22093946), np.float32(0.23241822), np.float32(0.21776976), np.float32(0.20780149), np.float32(0.19823024), np.float32(0.1977462), np.float32(0.18645167), np.float32(0.15828373), np.float32(0.16324565), np.float32(0.16303308), np.float32(0.16020232), np.float32(0.1727554), np.float32(0.18148494), np.float32(0.18300714), np.float32(0.19437782), np.float32(0.1923606), np.float32(0.19950241), np.float32(0.20546532), np.float32(0.20401376), np.float32(0.25290534), np.float32(0.2615051), np.float32(0.25571457), np.float32(0.26300335), np.float32(0.26158312), np.float32(0.24568881), np.float32(0.23978777), np.float32(0.2813976), np.float32(0.25783303), np.float32(0.2544641), np.float32(0.3005634), np.float32(0.30266565), np.float32(0.37947538), np.float32(0.39163256), np.float32(0.46284682), np.float32(0.49694175), np.float32(0.49122828), np.float32(0.45096204), np.float32(0.46319357), np.float32(0.46800208), np.float32(0.45307267), np.float32(0.3984747), np.float32(0.37483585), np.float32(0.36462787), np.float32(0.42889097), np.float32(0.3968068), np.float32(0.3608821), np.float32(0.39296782), np.float32(0.38139978), np.float32(0.34302586), np.float32(0.35973656), np.float32(0.4127078), np.float32(0.3855032), np.float32(0.39457747), np.float32(0.44823876), np.float32(0.4491431), np.float32(0.44287014), np.float32(0.4397906), np.float32(0.46293795), np.float32(0.44599795), np.float32(0.44226304), np.float32(0.42633957), np.float32(0.44151825), np.float32(0.40277988), np.float32(0.4260128), np.float32(0.45218804), np.float32(0.45285547), np.float32(0.45712334), np.float32(0.47414964), np.float32(0.4801641), np.float32(0.45572793), np.float32(0.46722588), np.float32(0.489192), np.float32(0.49244028), np.float32(0.49162227), np.float32(0.5022248), np.float32(0.5277845), np.float32(0.5187957), np.float32(0.5293209), np.float32(0.5603282), np.float32(0.55820644), np.float32(0.5625308), np.float32(0.5760116), np.float32(0.57771826), np.float32(0.5741083), np.float32(0.57093126), np.float32(0.5729442), np.float32(0.5674959), np.float32(0.5648307), np.float32(0.5652651), np.float32(0.569678), np.float32(0.5644501), np.float32(0.56485784), np.float32(0.56400746), np.float32(0.5636678), np.float32(0.5658042), np.float32(0.5666507), np.float32(0.5683152), np.float32(0.5699586), np.float32(0.56786597), np.float32(0.5648954), np.float32(0.55093205), np.float32(0.55370045), np.float32(0.55719805), np.float32(0.54840297), np.float32(0.5423777), np.float32(0.5448978), np.float32(0.5441138), np.float32(0.5383013), np.float32(0.5429204), np.float32(0.5494212), np.float32(0.5541055), np.float32(0.5522729), np.float32(0.55262494), np.float32(0.55607706), np.float32(0.55622375), np.float32(0.5547456), np.float32(0.5517478), np.float32(0.5509211), np.float32(0.55302536), np.float32(0.56361556), np.float32(0.56439674), np.float32(0.5672917), np.float32(0.5701666), np.float32(0.5679641), np.float32(0.5742234), np.float32(0.5739199), np.float32(0.56554806), np.float32(0.5701715), np.float32(0.57560295), np.float32(0.5586103), np.float32(0.5661259), np.float32(0.5770351), np.float32(0.57105434), np.float32(0.5522775), np.float32(0.5758273), np.float32(0.57978565), np.float32(0.5658428), np.float32(0.56193084), np.float32(0.5672997), np.float32(0.5647605), np.float32(0.5471835), np.float32(0.5398299), np.float32(0.5385127), np.float32(0.54159164), np.float32(0.5208869), np.float32(0.51077247), np.float32(0.50693935), np.float32(0.46792436), np.float32(0.47852412), np.float32(0.4739046), np.float32(0.4456149), np.float32(0.41574863), np.float32(0.42941102), np.float32(0.44350922), np.float32(0.46657926), np.float32(0.4838062), np.float32(0.49599084), np.float32(0.4977713), np.float32(0.49769297), np.float32(0.5043651), np.float32(0.5184188), np.float32(0.5301252), np.float32(0.5115297), np.float32(0.5120874), np.float32(0.5143916), np.float32(0.5000254), np.float32(0.49666387), np.float32(0.5024856), np.float32(0.49761295), np.float32(0.5042561), np.float32(0.5139733), np.float32(0.50901264), np.float32(0.48314884), np.float32(0.4902708), np.float32(0.50976384), np.float32(0.47886047), np.float32(0.44480795), np.float32(0.4625589), np.float32(0.46641386), np.float32(0.40529877), np.float32(0.38823926), np.float32(0.3953627), np.float32(0.35297906), np.float32(0.27414533), np.float32(0.24374676), np.float32(0.23241036), np.float32(0.23322746), np.float32(0.23021087), np.float32(0.21832155), np.float32(0.24010825), np.float32(0.2660483), np.float32(0.27920142), np.float32(0.28931993), np.float32(0.3093168), np.float32(0.283338), np.float32(0.2771324), np.float32(0.2848621), np.float32(0.28316095), np.float32(0.27388617), np.float32(0.28407446), np.float32(0.2791944), np.float32(0.27466828), np.float32(0.26454785), np.float32(0.22969058), np.float32(0.23422495), np.float32(0.20523497), np.float32(0.19780906), np.float32(0.19469716), np.float32(0.20184763), np.float32(0.20133074), np.float32(0.18417138), np.float32(0.1806183), np.float32(0.18367612), np.float32(0.18479538), np.float32(0.16749848), np.float32(0.15499976), np.float32(0.14773346), np.float32(0.13742492), np.float32(0.1432454), np.float32(0.15976465), np.float32(0.1548686), np.float32(0.17205043), np.float32(0.17595528), np.float32(0.18728194), np.float32(0.19333062), np.float32(0.17610668), np.float32(0.16780096), np.float32(0.1909671), np.float32(0.19466388), np.float32(0.16769099), np.float32(0.19204856), np.float32(0.20519151), np.float32(0.19689752), np.float32(0.18238848), np.float32(0.2218885), np.float32(0.23050252), np.float32(0.19944005), np.float32(0.19385387), np.float32(0.20075667), np.float32(0.19936143), np.float32(0.18480091), np.float32(0.20405032), np.float32(0.2344056), np.float32(0.20690812), np.float32(0.21514472), np.float32(0.19124211), np.float32(0.20296283), np.float32(0.17726076), np.float32(0.18491638), np.float32(0.18179782), np.float32(0.16505763), np.float32(0.16216153), np.float32(0.16678053), np.float32(0.1679427), np.float32(0.17908666), np.float32(0.20491387), np.float32(0.21155177), np.float32(0.23111543), np.float32(0.22013798), np.float32(0.21214427), np.float32(0.26401484), np.float32(0.24848458), np.float32(0.27560404), np.float32(0.28316587), np.float32(0.3000585), np.float32(0.32160613), np.float32(0.3295059), np.float32(0.3451873), np.float32(0.3407226), np.float32(0.3380962), np.float32(0.35368824), np.float32(0.35830832), np.float32(0.35795012), np.float32(0.3592807), np.float32(0.37856376), np.float32(0.40496027), np.float32(0.41142258), np.float32(0.41871464), np.float32(0.4478906), np.float32(0.4536893), np.float32(0.44107917), np.float32(0.4516104), np.float32(0.45843527), np.float32(0.44350275), np.float32(0.43122554), np.float32(0.42139462), np.float32(0.43205833), np.float32(0.3928883), np.float32(0.37684673), np.float32(0.36755466), np.float32(0.36171818), np.float32(0.32519576), np.float32(0.32329497), np.float32(0.34711415), np.float32(0.27935183), np.float32(0.31044313), np.float32(0.28955773), np.float32(0.27385935), np.float32(0.31012678), np.float32(0.2998015), np.float32(0.32944134), np.float32(0.31816015), np.float32(0.35373503), np.float32(0.3701658), np.float32(0.34960982), np.float32(0.3406535), np.float32(0.3623487), np.float32(0.4050506), np.float32(0.41016653), np.float32(0.400962), np.float32(0.4107901), np.float32(0.42091104), np.float32(0.41502795), np.float32(0.42748246), np.float32(0.44079402), np.float32(0.42712498), np.float32(0.42700547), np.float32(0.42381734), np.float32(0.41992006), np.float32(0.42073813), np.float32(0.42251858), np.float32(0.4198643), np.float32(0.4384142), np.float32(0.4288402), np.float32(0.43566763), np.float32(0.4575398), np.float32(0.47067094), np.float32(0.52681434), np.float32(0.568295), np.float32(0.633506), np.float32(0.6223718), np.float32(0.66297793), np.float32(0.7200226), np.float32(0.7324362), np.float32(0.73536056), np.float32(0.7297674), np.float32(0.6890772), np.float32(0.617245), np.float32(0.59489447), np.float32(0.567496), np.float32(0.5463548), np.float32(0.531979), np.float32(0.47627124), np.float32(0.3908512), np.float32(0.37389705), np.float32(0.35400856), np.float32(0.32704335), np.float32(0.2957326), np.float32(0.24160498), np.float32(0.21236616), np.float32(0.21920216), np.float32(0.192445), np.float32(0.13941601), np.float32(0.11052062), np.float32(0.104972705), np.float32(0.092990495), np.float32(0.076674834), np.float32(0.07863079), np.float32(0.08016019), np.float32(0.07785455), np.float32(0.07684711), np.float32(0.08813676), np.float32(0.09130194), np.float32(0.09893394), np.float32(0.11084929), np.float32(0.12933506), np.float32(0.14387529), np.float32(0.16096006), np.float32(0.16784512), np.float32(0.18243931), np.float32(0.18764386), np.float32(0.19973905), np.float32(0.20757607), np.float32(0.22043379), np.float32(0.22486643), np.float32(0.22802438), np.float32(0.27994016), np.float32(0.2713603), np.float32(0.23581114), np.float32(0.27994025), np.float32(0.32170925), np.float32(0.25637892), np.float32(0.21471313), np.float32(0.23306848), np.float32(0.29027227), np.float32(0.23989165), np.float32(0.21085754), np.float32(0.22687002), np.float32(0.20136018), np.float32(0.17386538), np.float32(0.19406037), np.float32(0.22780466), np.float32(0.22986645), np.float32(0.22951952), np.float32(0.2203068), np.float32(0.21708295), np.float32(0.21823864), np.float32(0.23082249), np.float32(0.22248815), np.float32(0.2190114), np.float32(0.22321348), np.float32(0.25182813), np.float32(0.2665018), np.float32(0.25771254), np.float32(0.22267829), np.float32(0.28035432), np.float32(0.29064777), np.float32(0.29572454), np.float32(0.31585455), np.float32(0.3333702), np.float32(0.28949663), np.float32(0.27793637), np.float32(0.29013643), np.float32(0.301137), np.float32(0.2812578), np.float32(0.27196166), np.float32(0.2766477), np.float32(0.2686462), np.float32(0.24825306), np.float32(0.2535905), np.float32(0.2457228), np.float32(0.20701432), np.float32(0.19138648), np.float32(0.19749244), np.float32(0.17553897), np.float32(0.17602062), np.float32(0.18403207), np.float32(0.197318), np.float32(0.20923233), np.float32(0.19349813), np.float32(0.20531224), np.float32(0.19877867), np.float32(0.17734393), np.float32(0.17756054), np.float32(0.18726581), np.float32(0.18991223), np.float32(0.1765879), np.float32(0.17950036), np.float32(0.1983215), np.float32(0.1911251), np.float32(0.19163479), np.float32(0.20061472), np.float32(0.2011828), np.float32(0.17431836), np.float32(0.16974679), np.float32(0.17532942), np.float32(0.1680013), np.float32(0.17165905), np.float32(0.17089924), np.float32(0.17801787), np.float32(0.16724584), np.float32(0.15716837), np.float32(0.16097873), np.float32(0.1594832), np.float32(0.14367118), np.float32(0.1214042), np.float32(0.11817022), np.float32(0.117224395), np.float32(0.09945674), np.float32(0.09696717), np.float32(0.102010936), np.float32(0.09200483), np.float32(0.08282605), np.float32(0.08032472), np.float32(0.08863159), np.float32(0.0797744), np.float32(0.07002948), np.float32(0.06855383), np.float32(0.06952529), np.float32(0.06567198), np.float32(0.06204408), np.float32(0.06574887), np.float32(0.06956935), np.float32(0.0706861), np.float32(0.07333293), np.float32(0.08037747), np.float32(0.08474683), np.float32(0.089803584), np.float32(0.10071459), np.float32(0.120782524), np.float32(0.12987097), np.float32(0.14568934), np.float32(0.16386816), np.float32(0.18328571), np.float32(0.19110326), np.float32(0.20085089), np.float32(0.19878194), np.float32(0.18089552), np.float32(0.17512494), np.float32(0.19696237), np.float32(0.20641796), np.float32(0.19255462), np.float32(0.21396965), np.float32(0.29581803), np.float32(0.29010424), np.float32(0.27444887), np.float32(0.31606665), np.float32(0.3152807), np.float32(0.2495986), np.float32(0.26131004), np.float32(0.2681146), np.float32(0.25378713), np.float32(0.24314992), np.float32(0.24384417), np.float32(0.24161851), np.float32(0.19139297), np.float32(0.16249901), np.float32(0.1616642), np.float32(0.14929497), np.float32(0.12213157), np.float32(0.114197396), np.float32(0.122714974), np.float32(0.113253474), np.float32(0.106451154), np.float32(0.11120984), np.float32(0.11268155), np.float32(0.10144524), np.float32(0.09866159), np.float32(0.09749595), np.float32(0.09593885), np.float32(0.093362175), np.float32(0.09074792), np.float32(0.09109627), np.float32(0.09189523), np.float32(0.08698531), np.float32(0.09410459), np.float32(0.09459272), np.float32(0.097363785), np.float32(0.08586622), np.float32(0.0890725), np.float32(0.07805222), np.float32(0.080167845), np.float32(0.07457498), np.float32(0.066223405), np.float32(0.06927868), np.float32(0.07464793), np.float32(0.072571576), np.float32(0.06598411), np.float32(0.06632454), np.float32(0.06876429), np.float32(0.066524506), np.float32(0.06099582), np.float32(0.0655327), np.float32(0.061619494), np.float32(0.054880723), np.float32(0.061448153), np.float32(0.066460766), np.float32(0.06541053), np.float32(0.07041209), np.float32(0.07906707), np.float32(0.08859179), np.float32(0.09618775), np.float32(0.10177414), np.float32(0.109500326), np.float32(0.12232766), np.float32(0.120977156), np.float32(0.12964864), np.float32(0.14200464), np.float32(0.1389128), np.float32(0.14518282), np.float32(0.13288659), np.float32(0.13667808), np.float32(0.13927115), np.float32(0.13152462), np.float32(0.1371856), np.float32(0.15079178), np.float32(0.15044643), np.float32(0.15370938), np.float32(0.16159481), np.float32(0.1540596), np.float32(0.1433003), np.float32(0.13867216), np.float32(0.11733813), np.float32(0.09639878), np.float32(0.07968691), np.float32(0.06791399), np.float32(0.061585404), np.float32(0.060694113), np.float32(0.05708387), np.float32(0.05721502), np.float32(0.054871187), np.float32(0.062183294), np.float32(0.061718002), np.float32(0.062145937), np.float32(0.062157154), np.float32(0.06913132), np.float32(0.0732982), np.float32(0.07546898), np.float32(0.06910152), np.float32(0.066360265), np.float32(0.06929698), np.float32(0.06648851), np.float32(0.06389504), np.float32(0.066931926), np.float32(0.069090754), np.float32(0.06588968), np.float32(0.07291307), np.float32(0.087609135), np.float32(0.11223149), np.float32(0.113973916), np.float32(0.121696614), np.float32(0.1429302), np.float32(0.14547907), np.float32(0.1429666), np.float32(0.14984924), np.float32(0.16807315), np.float32(0.1772061), np.float32(0.15077057), np.float32(0.16502385), np.float32(0.1814399), np.float32(0.1764404), np.float32(0.1712822), np.float32(0.19444667), np.float32(0.19954811), np.float32(0.19625176), np.float32(0.20990668), np.float32(0.22878583), np.float32(0.22332843), np.float32(0.22824132), np.float32(0.2760172), np.float32(0.30003378), np.float32(0.29315946), np.float32(0.2848208), np.float32(0.28288713), np.float32(0.2834795), np.float32(0.27191117), np.float32(0.25969663), np.float32(0.27970934), np.float32(0.26666647), np.float32(0.26142564), np.float32(0.27172136), np.float32(0.2849649), np.float32(0.2960983), np.float32(0.2952709), np.float32(0.2843779), np.float32(0.28172112), np.float32(0.2960351), np.float32(0.28617185), np.float32(0.28057122), np.float32(0.29914188), np.float32(0.28375715), np.float32(0.27236623), np.float32(0.26436093), np.float32(0.26191446), np.float32(0.27028635), np.float32(0.25135732), np.float32(0.25790405), np.float32(0.26285672), np.float32(0.2622697), np.float32(0.25510964), np.float32(0.2682892), np.float32(0.2780902), np.float32(0.30336738), np.float32(0.33956763), np.float32(0.325885), np.float32(0.34191748), np.float32(0.36179182), np.float32(0.38586947), np.float32(0.3880866), np.float32(0.38426873), np.float32(0.39548162), np.float32(0.40923324), np.float32(0.4419101), np.float32(0.443328), np.float32(0.43268198), np.float32(0.45936733), np.float32(0.47872552), np.float32(0.47077274), np.float32(0.47625992), np.float32(0.48214027), np.float32(0.46723646), np.float32(0.45666355), np.float32(0.47092777), np.float32(0.494275), np.float32(0.4890419), np.float32(0.49692243), np.float32(0.53230023), np.float32(0.49919567), np.float32(0.4876068), np.float32(0.49402863), np.float32(0.4751877), np.float32(0.47931933), np.float32(0.47762313), np.float32(0.45524922), np.float32(0.41400144), np.float32(0.41537237), np.float32(0.39215267), np.float32(0.40852156), np.float32(0.459292), np.float32(0.41692045), np.float32(0.41078305), np.float32(0.45870268), np.float32(0.44120282), np.float32(0.18437581), np.float32(0.19279012), np.float32(0.18697026), np.float32(0.19946268), np.float32(0.19427405), np.float32(0.20852041), np.float32(0.21217941), np.float32(0.20208365), np.float32(0.2246451), np.float32(0.24827528), np.float32(0.2828612), np.float32(0.2723614), np.float32(0.3198695), np.float32(0.30164745), np.float32(0.29459077), np.float32(0.3250425), np.float32(0.33895558), np.float32(0.31434903), np.float32(0.2936389), np.float32(0.31677398), np.float32(0.28911537), np.float32(0.2537519), np.float32(0.26116362), np.float32(0.27341568), np.float32(0.28622845), np.float32(0.2263261), np.float32(0.26390886), np.float32(0.2306075), np.float32(0.19409855), np.float32(0.20198378), np.float32(0.2075538), np.float32(0.1894811), np.float32(0.17436339), np.float32(0.19204745), np.float32(0.1946073), np.float32(0.17564604), np.float32(0.16964373), np.float32(0.17724976), np.float32(0.18351123), np.float32(0.17505622), np.float32(0.19511251), np.float32(0.20833635), np.float32(0.21650113), np.float32(0.23565327), np.float32(0.24531014), np.float32(0.25989258), np.float32(0.2500423), np.float32(0.25992772), np.float32(0.26643473), np.float32(0.26079142), np.float32(0.2374874), np.float32(0.2572704), np.float32(0.27223545), np.float32(0.28755844), np.float32(0.28504688), np.float32(0.29156706), np.float32(0.28845918), np.float32(0.2710164), np.float32(0.24413177), np.float32(0.24239857), np.float32(0.27940422), np.float32(0.28535932), np.float32(0.30086252), np.float32(0.31485367), np.float32(0.29714817), np.float32(0.3106278), np.float32(0.3387891), np.float32(0.33374536), np.float32(0.32778123), np.float32(0.3462985), np.float32(0.33998072), np.float32(0.30392626), np.float32(0.34086692), np.float32(0.35726264), np.float32(0.3458595), np.float32(0.2951218), np.float32(0.31378138), np.float32(0.31571424), np.float32(0.28950995), np.float32(0.30837652), np.float32(0.36773333), np.float32(0.3515684), np.float32(0.3512287), np.float32(0.35718107), np.float32(0.35754398), np.float32(0.33448976), np.float32(0.31777567), np.float32(0.32320777), np.float32(0.3185754), np.float32(0.30261835), np.float32(0.29236192), np.float32(0.29049906), np.float32(0.28840682), np.float32(0.2964412), np.float32(0.29679736), np.float32(0.29584414), np.float32(0.2956868), np.float32(0.2883531), np.float32(0.3010759), np.float32(0.31042862), np.float32(0.3280451), np.float32(0.3386999), np.float32(0.32605818), np.float32(0.32014984), np.float32(0.28838518), np.float32(0.32243264), np.float32(0.33489496), np.float32(0.33747852), np.float32(0.3435669), np.float32(0.3476991), np.float32(0.3591828), np.float32(0.36995962), np.float32(0.39395025), np.float32(0.38488212), np.float32(0.41774), np.float32(0.3952224), np.float32(0.418561), np.float32(0.42637545), np.float32(0.4299052), np.float32(0.44052994), np.float32(0.45905602), np.float32(0.4716833), np.float32(0.4250374), np.float32(0.4161275), np.float32(0.40880448), np.float32(0.37476778), np.float32(0.3615492), np.float32(0.38924745), np.float32(0.37512708), np.float32(0.33823067), np.float32(0.32697105), np.float32(0.33664206), np.float32(0.3212645), np.float32(0.3065089), np.float32(0.30039302), np.float32(0.3194067), np.float32(0.28683108), np.float32(0.28071716), np.float32(0.27465507), np.float32(0.31240463), np.float32(0.25676528), np.float32(0.23596138), np.float32(0.22934242), np.float32(0.22489527), np.float32(0.2024743), np.float32(0.21341574), np.float32(0.24381049), np.float32(0.24513353), np.float32(0.25076833), np.float32(0.3313852), np.float32(0.31006506), np.float32(0.33386898), np.float32(0.34495032), np.float32(0.38753265), np.float32(0.37548584), np.float32(0.3880078), np.float32(0.4400465), np.float32(0.46327248), np.float32(0.4753637), np.float32(0.46948355), np.float32(0.5097701), np.float32(0.415899), np.float32(0.39452967), np.float32(0.36717665), np.float32(0.29375377), np.float32(0.30569208), np.float32(0.27178496), np.float32(0.2585511), np.float32(0.24838726), np.float32(0.24197727), np.float32(0.25380537), np.float32(0.28958914), np.float32(0.3267543), np.float32(0.3134964), np.float32(0.35839766), np.float32(0.3594789), np.float32(0.37960914), np.float32(0.41030264), np.float32(0.3879455), np.float32(0.39415097), np.float32(0.40225452), np.float32(0.43311796), np.float32(0.4062795), np.float32(0.4313194), np.float32(0.4287001), np.float32(0.4251143), np.float32(0.42439044), np.float32(0.44704747), np.float32(0.42828232), np.float32(0.44706482), np.float32(0.4497367), np.float32(0.43555182), np.float32(0.42258224), np.float32(0.4291053), np.float32(0.4101605), np.float32(0.3692992), np.float32(0.34043056), np.float32(0.37719232), np.float32(0.29368997), np.float32(0.2853142), np.float32(0.28373498), np.float32(0.31404778), np.float32(0.27980965), np.float32(0.3018672), np.float32(0.38056725), np.float32(0.39687872), np.float32(0.37645164), np.float32(0.3812784), np.float32(0.3680242), np.float32(0.39982376), np.float32(0.40566418), np.float32(0.41543013), np.float32(0.41832027), np.float32(0.42778766), np.float32(0.4116137), np.float32(0.40420675), np.float32(0.42247275), np.float32(0.42148438), np.float32(0.43491232), np.float32(0.41968906), np.float32(0.4290807), np.float32(0.41392973), np.float32(0.40801182), np.float32(0.41659927), np.float32(0.41134512), np.float32(0.38781327), np.float32(0.39788094), np.float32(0.40468433), np.float32(0.40075418), np.float32(0.36071676), np.float32(0.34775838), np.float32(0.335918), np.float32(0.27964807), np.float32(0.26414382), np.float32(0.28174207), np.float32(0.2808807), np.float32(0.23251456), np.float32(0.23380987), np.float32(0.23792313), np.float32(0.2387004), np.float32(0.2264318), np.float32(0.24159752), np.float32(0.2642036), np.float32(0.26606303), np.float32(0.25363275), np.float32(0.28126553), np.float32(0.29458207), np.float32(0.28544432), np.float32(0.29929626), np.float32(0.33977747), np.float32(0.337321), np.float32(0.32963562), np.float32(0.34590977), np.float32(0.35224542), np.float32(0.3548208), np.float32(0.3609156), np.float32(0.3693113), np.float32(0.35503358), np.float32(0.3524036), np.float32(0.37131852), np.float32(0.38397658), np.float32(0.39666447), np.float32(0.39281908), np.float32(0.44478896), np.float32(0.4746377), np.float32(0.45939693), np.float32(0.44870672), np.float32(0.43556446), np.float32(0.43887383), np.float32(0.4281658), np.float32(0.4231194), np.float32(0.4448329), np.float32(0.4401589), np.float32(0.4493503), np.float32(0.49222282), np.float32(0.48381478), np.float32(0.4450545), np.float32(0.42848068), np.float32(0.44448364), np.float32(0.4260128), np.float32(0.41898084), np.float32(0.41238245), np.float32(0.394927), np.float32(0.39032513), np.float32(0.38368), np.float32(0.38082302), np.float32(0.38488823), np.float32(0.37382603), np.float32(0.38650313), np.float32(0.3936207), np.float32(0.39236578), np.float32(0.39454117), np.float32(0.4044428), np.float32(0.40435392), np.float32(0.41270998), np.float32(0.42954233), np.float32(0.4415133), np.float32(0.40886292), np.float32(0.40435675), np.float32(0.4117552), np.float32(0.4230502), np.float32(0.4185683), np.float32(0.42332277), np.float32(0.43235362), np.float32(0.43850058), np.float32(0.45600164), np.float32(0.45605937), np.float32(0.4713789), np.float32(0.48038635), np.float32(0.48848942), np.float32(0.47110692), np.float32(0.48621765), np.float32(0.45902863), np.float32(0.4536894), np.float32(0.45798945), np.float32(0.44763634), np.float32(0.467019), np.float32(0.48650673), np.float32(0.4724177), np.float32(0.43748397), np.float32(0.44284344), np.float32(0.4368748), np.float32(0.4518622), np.float32(0.46406516), np.float32(0.46313277), np.float32(0.46357563), np.float32(0.48002437), np.float32(0.48125872), np.float32(0.48271734), np.float32(0.46759993), np.float32(0.49172765), np.float32(0.4744912), np.float32(0.46565753), np.float32(0.49074635), np.float32(0.49234918), np.float32(0.46113873), np.float32(0.4630992), np.float32(0.46808293), np.float32(0.48492125), np.float32(0.47649887), np.float32(0.48631996), np.float32(0.5121428), np.float32(0.48165858), np.float32(0.4738446), np.float32(0.48217613), np.float32(0.45713106), np.float32(0.470119), np.float32(0.47758415), np.float32(0.48876184), np.float32(0.49812546), np.float32(0.48504248), np.float32(0.4835471), np.float32(0.46694282), np.float32(0.4671954), np.float32(0.45834896), np.float32(0.4803717), np.float32(0.47848004), np.float32(0.47360066), np.float32(0.5117545), np.float32(0.49003863), np.float32(0.47037488), np.float32(0.4942304), np.float32(0.47344112), np.float32(0.45325747), np.float32(0.43631524), np.float32(0.45162463), np.float32(0.45216498), np.float32(0.43955046), np.float32(0.4599982), np.float32(0.45819578), np.float32(0.45031407), np.float32(0.44446728), np.float32(0.44608828), np.float32(0.45345578), np.float32(0.4591491), np.float32(0.44059935), np.float32(0.46425384), np.float32(0.4716033), np.float32(0.4684794), np.float32(0.47426286), np.float32(0.469087), np.float32(0.47355425), np.float32(0.48977193), np.float32(0.5233937), np.float32(0.5097944), np.float32(0.5041326), np.float32(0.5198441), np.float32(0.5247134), np.float32(0.49523655), np.float32(0.47132888), np.float32(0.439342), np.float32(0.43015158), np.float32(0.4466961), np.float32(0.45135015), np.float32(0.4538954), np.float32(0.45328528), np.float32(0.44907558), np.float32(0.42822406), np.float32(0.42472243), np.float32(0.41883692), np.float32(0.4046284), np.float32(0.37650633), np.float32(0.38518435), np.float32(0.409156), np.float32(0.36565664), np.float32(0.36209005), np.float32(0.3306372), np.float32(0.3187393), np.float32(0.26848266), np.float32(0.2952288), np.float32(0.307235), np.float32(0.27386314), np.float32(0.26149645), np.float32(0.28558126), np.float32(0.3169642), np.float32(0.2856371), np.float32(0.29091918), np.float32(0.29052028), np.float32(0.31555068), np.float32(0.3252458), np.float32(0.35315365), np.float32(0.3616356), np.float32(0.350819), np.float32(0.3513568), np.float32(0.31730467), np.float32(0.3413972), np.float32(0.34246135), np.float32(0.318958), np.float32(0.30919325), np.float32(0.30642924), np.float32(0.31143445), np.float32(0.2858629), np.float32(0.28757405), np.float32(0.27241707), np.float32(0.23709422), np.float32(0.25789437), np.float32(0.2627584), np.float32(0.26323208), np.float32(0.23986062), np.float32(0.19350074), np.float32(0.18961507), np.float32(0.17346568), np.float32(0.1638847), np.float32(0.16787696), np.float32(0.16763335), np.float32(0.1573324), np.float32(0.15227091), np.float32(0.16330831), np.float32(0.1701287), np.float32(0.17371824), np.float32(0.2044845), np.float32(0.2112241), np.float32(0.19437087), np.float32(0.2017431), np.float32(0.19644144), np.float32(0.16760549), np.float32(0.17367472), np.float32(0.1622645), np.float32(0.17615034), np.float32(0.1702345), np.float32(0.15543957), np.float32(0.18241258), np.float32(0.1645537), np.float32(0.15623347), np.float32(0.1591947), np.float32(0.16324903), np.float32(0.15449637), np.float32(0.15180124), np.float32(0.16207421), np.float32(0.16936973), np.float32(0.17567952), np.float32(0.18207312), np.float32(0.2031051), np.float32(0.19627704), np.float32(0.20042399), np.float32(0.21639973), np.float32(0.24610986), np.float32(0.21898785), np.float32(0.23143835), np.float32(0.2764953), np.float32(0.2914277), np.float32(0.26473317), np.float32(0.24725808), np.float32(0.26308158), np.float32(0.23999532), np.float32(0.20387459), np.float32(0.21754111), np.float32(0.21064998), np.float32(0.1999585), np.float32(0.19762148), np.float32(0.1744284), np.float32(0.13898914), np.float32(0.12894477), np.float32(0.13158733), np.float32(0.13111623), np.float32(0.14080639), np.float32(0.12143417), np.float32(0.11671838), np.float32(0.10256836), np.float32(0.10204402), np.float32(0.10016002), np.float32(0.091604896), np.float32(0.10283733), np.float32(0.10413232), np.float32(0.10423846), np.float32(0.108883776), np.float32(0.11326471), np.float32(0.11308258), np.float32(0.106205046), np.float32(0.11297944), np.float32(0.11991307), np.float32(0.114026494), np.float32(0.11386921), np.float32(0.12335912), np.float32(0.13091043), np.float32(0.1359092), np.float32(0.11379984), np.float32(0.12006497), np.float32(0.13757743), np.float32(0.129986), np.float32(0.12894316), np.float32(0.15619192), np.float32(0.18635991), np.float32(0.183272), np.float32(0.16667502), np.float32(0.17679127), np.float32(0.17793863), np.float32(0.1852287), np.float32(0.18381485), np.float32(0.22737935), np.float32(0.2151418), np.float32(0.19786036), np.float32(0.16483176), np.float32(0.15058252), np.float32(0.14118917), np.float32(0.14532483), np.float32(0.15991986), np.float32(0.15743758), np.float32(0.14775965), np.float32(0.14732346), np.float32(0.1442426), np.float32(0.13881147), np.float32(0.12981397), np.float32(0.14940268), np.float32(0.17397882), np.float32(0.14230667), np.float32(0.11773657), np.float32(0.15075143), np.float32(0.15283047), np.float32(0.15147589), np.float32(0.1791159), np.float32(0.19716467), np.float32(0.21345106), np.float32(0.20600466), np.float32(0.20074031), np.float32(0.28150493), np.float32(0.2962966), np.float32(0.30287644), np.float32(0.3260478), np.float32(0.331633), np.float32(0.30927974), np.float32(0.3313459), np.float32(0.35454348), np.float32(0.35053828), np.float32(0.3792649), np.float32(0.4094681), np.float32(0.4069087), np.float32(0.3659138), np.float32(0.3372725), np.float32(0.35878527), np.float32(0.30457732), np.float32(0.29657844), np.float32(0.2737274), np.float32(0.28755343), np.float32(0.29752985), np.float32(0.27863222), np.float32(0.27365866), np.float32(0.28609356), np.float32(0.31256855), np.float32(0.28728557), np.float32(0.29191446), np.float32(0.3095689), np.float32(0.31306177), np.float32(0.30158597), np.float32(0.33221835), np.float32(0.383003), np.float32(0.3658589), np.float32(0.37220988), np.float32(0.3745525), np.float32(0.4003966), np.float32(0.3809735), np.float32(0.38821605), np.float32(0.38414192), np.float32(0.43049136), np.float32(0.39151543), np.float32(0.3772412), np.float32(0.3803933), np.float32(0.39695552), np.float32(0.35361958), np.float32(0.36802322), np.float32(0.3712238), np.float32(0.39363572), np.float32(0.4492796), np.float32(0.4441664), np.float32(0.4092095), np.float32(0.38942635), np.float32(0.38239357), np.float32(0.39316022), np.float32(0.36276746), np.float32(0.38749522), np.float32(0.39059773), np.float32(0.37520432), np.float32(0.35761592), np.float32(0.36884916), np.float32(0.39625204), np.float32(0.39116925), np.float32(0.39865983), np.float32(0.42584655), np.float32(0.42866895), np.float32(0.41564208), np.float32(0.401905), np.float32(0.41770333), np.float32(0.39370707), np.float32(0.3963894), np.float32(0.38241416), np.float32(0.39298025), np.float32(0.38811898), np.float32(0.3779915), np.float32(0.37824982), np.float32(0.35987136), np.float32(0.36211812), np.float32(0.37834707), np.float32(0.40647656), np.float32(0.3794444), np.float32(0.38674238), np.float32(0.3958949), np.float32(0.4243938), np.float32(0.36967823), np.float32(0.37075055), np.float32(0.36785918), np.float32(0.39146456), np.float32(0.38313222), np.float32(0.43813887), np.float32(0.44900036), np.float32(0.4659203), np.float32(0.46360373), np.float32(0.511709), np.float32(0.52907306), np.float32(0.50207007), np.float32(0.47317997), np.float32(0.5032348), np.float32(0.53053254), np.float32(0.5204317), np.float32(0.5238906), np.float32(0.5602798), np.float32(0.5490479), np.float32(0.5323797), np.float32(0.56823754), np.float32(0.562132), np.float32(0.5949755), np.float32(0.5716912), np.float32(0.6167937), np.float32(0.652453), np.float32(0.647553), np.float32(0.6501532), np.float32(0.657058), np.float32(0.6598424), np.float32(0.6329421), np.float32(0.6345477), np.float32(0.58792335), np.float32(0.5392333), np.float32(0.5027723), np.float32(0.4948006), np.float32(0.49060634), np.float32(0.5011041), np.float32(0.5398183), np.float32(0.48767054), np.float32(0.4837762), np.float32(0.4809099), np.float32(0.49624988), np.float32(0.46645328), np.float32(0.44699144), np.float32(0.47439563), np.float32(0.4611304), np.float32(0.49903905), np.float32(0.5073038), np.float32(0.52748686), np.float32(0.53979176), np.float32(0.49001753), np.float32(0.5157666), np.float32(0.49545452), np.float32(0.53679675), np.float32(0.5516621), np.float32(0.5666047), np.float32(0.58899176), np.float32(0.60146797), np.float32(0.64342403), np.float32(0.62231296), np.float32(0.590646), np.float32(0.5896445), np.float32(0.5649888), np.float32(0.50899565), np.float32(0.4950439), np.float32(0.5070902), np.float32(0.48395362), np.float32(0.47394785), np.float32(0.49275708), np.float32(0.46562904), np.float32(0.44965896), np.float32(0.4542991), np.float32(0.4266652), np.float32(0.4006392), np.float32(0.3999398), np.float32(0.4065183), np.float32(0.40169963), np.float32(0.40173832), np.float32(0.40607005), np.float32(0.39904237), np.float32(0.37452427), np.float32(0.36488682), np.float32(0.3570547), np.float32(0.3554554), np.float32(0.34811062), np.float32(0.37975648), np.float32(0.39959598), np.float32(0.40242064), np.float32(0.39933804), np.float32(0.3868212), np.float32(0.38251406), np.float32(0.36711085), np.float32(0.3623867), np.float32(0.3567806), np.float32(0.33900225), np.float32(0.31524035), np.float32(0.314278), np.float32(0.33110824), np.float32(0.3127618), np.float32(0.31130898), np.float32(0.33698392), np.float32(0.32851547), np.float32(0.33169737), np.float32(0.35497388), np.float32(0.34068117), np.float32(0.31681743), np.float32(0.29832196), np.float32(0.3120316), np.float32(0.31996232), np.float32(0.30166724), np.float32(0.31247878), np.float32(0.32072166), np.float32(0.33255443), np.float32(0.3525994), np.float32(0.3492248), np.float32(0.35839605), np.float32(0.35113442), np.float32(0.33998865), np.float32(0.34192574), np.float32(0.33861685), np.float32(0.36244026), np.float32(0.3882294), np.float32(0.38660806), np.float32(0.4104921), np.float32(0.37038872), np.float32(0.3585591), np.float32(0.3439182), np.float32(0.34227166), np.float32(0.3424209), np.float32(0.33966267), np.float32(0.34396932), np.float32(0.33115733), np.float32(0.27390125), np.float32(0.21771483), np.float32(0.20016539), np.float32(0.19443241), np.float32(0.17105159), np.float32(0.14625823), np.float32(0.14671782), np.float32(0.12681526), np.float32(0.12156578), np.float32(0.12061801), np.float32(0.1296446), np.float32(0.12473725), np.float32(0.12663591), np.float32(0.13078429), np.float32(0.1412677), np.float32(0.1438478), np.float32(0.13570721), np.float32(0.15228747), np.float32(0.16634703), np.float32(0.16421238), np.float32(0.16337314), np.float32(0.1733527), np.float32(0.18034211), np.float32(0.16290684), np.float32(0.16345964), np.float32(0.18741013), np.float32(0.17376691), np.float32(0.16796245), np.float32(0.19372201), np.float32(0.2199167), np.float32(0.21470894), np.float32(0.19629607), np.float32(0.28000343), np.float32(0.27041483), np.float32(0.18987232), np.float32(0.26258627), np.float32(0.23159055), np.float32(0.18854012), np.float32(0.19642977), np.float32(0.23109281), np.float32(0.2331439), np.float32(0.18600957), np.float32(0.21477191), np.float32(0.22823158), np.float32(0.19721591), np.float32(0.18847781), np.float32(0.20921743), np.float32(0.22099356), np.float32(0.19809243), np.float32(0.19180281), np.float32(0.21345282), np.float32(0.23719816), np.float32(0.22779259), np.float32(0.27436143), np.float32(0.27144554), np.float32(0.24643159), np.float32(0.2305384), np.float32(0.21514124), np.float32(0.24653326), np.float32(0.21046576), np.float32(0.2615021), np.float32(0.2968335), np.float32(0.32820997), np.float32(0.366638), np.float32(0.3435117), np.float32(0.38045633), np.float32(0.37307885), np.float32(0.38620254), np.float32(0.39048344), np.float32(0.41366506), np.float32(0.45138624), np.float32(0.3887899), np.float32(0.40844092), np.float32(0.4322904), np.float32(0.4447535), np.float32(0.45120585), np.float32(0.4854041), np.float32(0.496136), np.float32(0.46242446), np.float32(0.46647412), np.float32(0.44975784), np.float32(0.44033083), np.float32(0.44077095), np.float32(0.46261597), np.float32(0.45922878), np.float32(0.41848278), np.float32(0.44194135), np.float32(0.45857376), np.float32(0.43871766), np.float32(0.42637676), np.float32(0.43566516), np.float32(0.43866938), np.float32(0.42553374), np.float32(0.4082126), np.float32(0.42889175), np.float32(0.4474056), np.float32(0.41608325), np.float32(0.4167877), np.float32(0.43302053), np.float32(0.40718308), np.float32(0.37639254), np.float32(0.38311568), np.float32(0.38899207), np.float32(0.4114147), np.float32(0.42146447), np.float32(0.44336352), np.float32(0.44602785), np.float32(0.44513848), np.float32(0.45813146), np.float32(0.45983952), np.float32(0.45898494), np.float32(0.4613515), np.float32(0.45174074), np.float32(0.45412275), np.float32(0.464142), np.float32(0.47808993), np.float32(0.4909505), np.float32(0.5631607), np.float32(0.5610067), np.float32(0.6114096), np.float32(0.6005016), np.float32(0.61056185), np.float32(0.612999), np.float32(0.6180398), np.float32(0.6218325), np.float32(0.62486297), np.float32(0.6316823), np.float32(0.6348091), np.float32(0.6357034), np.float32(0.66266525), np.float32(0.44820786), np.float32(0.43461633), np.float32(0.40752092), np.float32(0.415678), np.float32(0.40705532), np.float32(0.4179274), np.float32(0.41656724), np.float32(0.42010418), np.float32(0.42761835), np.float32(0.40111402), np.float32(0.42341062), np.float32(0.41143185), np.float32(0.37691727), np.float32(0.35716528), np.float32(0.349697), np.float32(0.34836063), np.float32(0.34451535), np.float32(0.32253265), np.float32(0.33260024), np.float32(0.35350862), np.float32(0.37416074), np.float32(0.32794413), np.float32(0.3392611), np.float32(0.2889618), np.float32(0.24895492), np.float32(0.2393938), np.float32(0.24002245), np.float32(0.22105055), np.float32(0.21615402), np.float32(0.26623085), np.float32(0.26031968), np.float32(0.28198317), np.float32(0.31407437), np.float32(0.3024591), np.float32(0.33699843), np.float32(0.33573952), np.float32(0.38034314), np.float32(0.35442054), np.float32(0.37918338), np.float32(0.37954357), np.float32(0.38663498), np.float32(0.3853166), np.float32(0.44339952), np.float32(0.43265325), np.float32(0.4451724), np.float32(0.40378657), np.float32(0.4205947), np.float32(0.4315718), np.float32(0.45731103), np.float32(0.48757857), np.float32(0.5022259), np.float32(0.52263206), np.float32(0.55540097), np.float32(0.59621525), np.float32(0.5739758), np.float32(0.5819522), np.float32(0.60875326), np.float32(0.6166063), np.float32(0.5932444), np.float32(0.5807301), np.float32(0.5310053), np.float32(0.4775256), np.float32(0.44887546), np.float32(0.4350888), np.float32(0.39345592), np.float32(0.38648403), np.float32(0.31178978), np.float32(0.29338282), np.float32(0.3032239), np.float32(0.29657558), np.float32(0.3123146), np.float32(0.29843476), np.float32(0.2900459), np.float32(0.2835529), np.float32(0.29168862), np.float32(0.24439329), np.float32(0.23514493), np.float32(0.26077285), np.float32(0.26635897), np.float32(0.24441083), np.float32(0.2487242), np.float32(0.24842778), np.float32(0.20530367), np.float32(0.20890504), np.float32(0.23882824), np.float32(0.23642525), np.float32(0.2385819), np.float32(0.23922548), np.float32(0.2394491), np.float32(0.24038796), np.float32(0.23748611), np.float32(0.24759735), np.float32(0.2447753), np.float32(0.24992439), np.float32(0.25332984), np.float32(0.28069964), np.float32(0.27701807), np.float32(0.2924605), np.float32(0.34400386), np.float32(0.36306512), np.float32(0.377782), np.float32(0.37034938), np.float32(0.39561477), np.float32(0.44822252), np.float32(0.4311306), np.float32(0.4402522), np.float32(0.44047534), np.float32(0.4848579), np.float32(0.46554965), np.float32(0.48876426), np.float32(0.48085028), np.float32(0.46883637), np.float32(0.4650967), np.float32(0.47211197), np.float32(0.49270928), np.float32(0.48565853), np.float32(0.49927318), np.float32(0.5162555), np.float32(0.5106304), np.float32(0.5015404), np.float32(0.513847), np.float32(0.50182796), np.float32(0.5060684), np.float32(0.5035835), np.float32(0.49829352), np.float32(0.4799301), np.float32(0.47439086), np.float32(0.48260716), np.float32(0.47812858), np.float32(0.47058406), np.float32(0.44817558), np.float32(0.46465793), np.float32(0.476661), np.float32(0.4835926), np.float32(0.48613617), np.float32(0.46401203), np.float32(0.4851081), np.float32(0.46433452), np.float32(0.48009008), np.float32(0.48474583), np.float32(0.48529896), np.float32(0.48223743), np.float32(0.49483773), np.float32(0.5147726), np.float32(0.53084123), np.float32(0.5670271), np.float32(0.57253456), np.float32(0.5776956), np.float32(0.5598137), np.float32(0.5870052), np.float32(0.56737465), np.float32(0.5528377), np.float32(0.5804144), np.float32(0.593063), np.float32(0.60996455), np.float32(0.5874175), np.float32(0.5767827), np.float32(0.57271504), np.float32(0.6052129), np.float32(0.64988923), np.float32(0.63226074), np.float32(0.650384), np.float32(0.696731), np.float32(0.689901), np.float32(0.73426414), np.float32(0.7913715), np.float32(0.8007358), np.float32(0.78996956), np.float32(0.8186663), np.float32(0.83184355), np.float32(0.81318945), np.float32(0.8258417), np.float32(0.84117925), np.float32(0.83825475), np.float32(0.85502565), np.float32(0.87009114), np.float32(0.8912264), np.float32(0.9044099), np.float32(0.90493155), np.float32(0.898802), np.float32(0.91265607), np.float32(0.9081459), np.float32(0.90181136), np.float32(0.91271895), np.float32(0.92422825), np.float32(0.9423448), np.float32(0.9425053), np.float32(0.9520859), np.float32(0.9565426), np.float32(0.9516038), np.float32(0.9575539), np.float32(0.95901954), np.float32(0.96066254), np.float32(0.96157104), np.float32(0.9619749), np.float32(0.9668046), np.float32(0.9650517), np.float32(0.9661958), np.float32(0.97029257), np.float32(0.96739066), np.float32(0.969408), np.float32(0.968384), np.float32(0.96815497), np.float32(0.9623953), np.float32(0.96607435), np.float32(0.9659404), np.float32(0.96361667), np.float32(0.96693367), np.float32(0.9666334), np.float32(0.96939677), np.float32(0.9728003), np.float32(0.9760802), np.float32(0.97756153), np.float32(0.97891474), np.float32(0.9794503), np.float32(0.9798783), np.float32(0.981048), np.float32(0.9822651), np.float32(0.983142), np.float32(0.9838448), np.float32(0.98440635), np.float32(0.98471504), np.float32(0.9852337), np.float32(0.9857794), np.float32(0.9852974), np.float32(0.9851031), np.float32(0.984623), np.float32(0.9844407), np.float32(0.9825188), np.float32(0.9812314), np.float32(0.98085356), np.float32(0.9799361), np.float32(0.97842216), np.float32(0.9766965), np.float32(0.9730978), np.float32(0.96977633), np.float32(0.9677517), np.float32(0.9620637), np.float32(0.95854455), np.float32(0.9489867), np.float32(0.9327491), np.float32(0.90241927), np.float32(0.8810957), np.float32(0.86385286), np.float32(0.8618948), np.float32(0.8479723), np.float32(0.8520706), np.float32(0.88368815), np.float32(0.91800493), np.float32(0.9140673), np.float32(0.9158885), np.float32(0.92429954), np.float32(0.8983621), np.float32(0.9170955), np.float32(0.89937085), np.float32(0.8904624), np.float32(0.80885744), np.float32(0.753203), np.float32(0.7645119), np.float32(0.6640482), np.float32(0.47889674), np.float32(0.53230417), np.float32(0.52712685), np.float32(0.44400182), np.float32(0.44288442), np.float32(0.5424902), np.float32(0.5688394), np.float32(0.55518717), np.float32(0.55591065), np.float32(0.57920015), np.float32(0.54565364), np.float32(0.5670413), np.float32(0.6189694), np.float32(0.595804), np.float32(0.68819827), np.float32(0.75433916), np.float32(0.74881095), np.float32(0.7409139), np.float32(0.69491), np.float32(0.70304817), np.float32(0.6878606), np.float32(0.7018765), np.float32(0.69265854), np.float32(0.64782065), np.float32(0.6563215), np.float32(0.6561584), np.float32(0.65606093), np.float32(0.6447206), np.float32(0.64159715), np.float32(0.6664646), np.float32(0.65175366), np.float32(0.64851874), np.float32(0.64165103), np.float32(0.63289565), np.float32(0.6151013), np.float32(0.61190605), np.float32(0.5997608), np.float32(0.5856958), np.float32(0.56556964), np.float32(0.5751555), np.float32(0.56128633), np.float32(0.5330905), np.float32(0.5179393), np.float32(0.4894464), np.float32(0.48280692), np.float32(0.4410888), np.float32(0.48113373), np.float32(0.50077534), np.float32(0.41428262), np.float32(0.40388137), np.float32(0.44928572), np.float32(0.40204242), np.float32(0.3884988), np.float32(0.41379184), np.float32(0.4079745), np.float32(0.4179054), np.float32(0.4412648), np.float32(0.4447635), np.float32(0.46590218), np.float32(0.45594192), np.float32(0.46630824), np.float32(0.43141726), np.float32(0.44239643), np.float32(0.4456347), np.float32(0.4555553), np.float32(0.45477566), np.float32(0.45518228), np.float32(0.4470086), np.float32(0.45800906), np.float32(0.45136628), np.float32(0.4581053), np.float32(0.48372272), np.float32(0.47557855), np.float32(0.46521866), np.float32(0.4751403), np.float32(0.4989394), np.float32(0.49666864), np.float32(0.49655014), np.float32(0.52771217), np.float32(0.53797096), np.float32(0.56298614), np.float32(0.5918793), np.float32(0.6063117), np.float32(0.6266449), np.float32(0.61582136), np.float32(0.6519991), np.float32(0.666778), np.float32(0.67417276), np.float32(0.6926656), np.float32(0.7088856), np.float32(0.6911599), np.float32(0.6887632), np.float32(0.71821696), np.float32(0.71371996), np.float32(0.73161983), np.float32(0.7376331), np.float32(0.71369094), np.float32(0.709195), np.float32(0.6881103), np.float32(0.6860665), np.float32(0.64461744), np.float32(0.61370736), np.float32(0.5706863), np.float32(0.52256304), np.float32(0.4834923), np.float32(0.47374898), np.float32(0.4874704), np.float32(0.46804252), np.float32(0.47752038), np.float32(0.44629085), np.float32(0.41001996), np.float32(0.39920193), np.float32(0.41797218), np.float32(0.40281966), np.float32(0.39443475), np.float32(0.39758694), np.float32(0.42758042), np.float32(0.4588198), np.float32(0.5003879), np.float32(0.51385367), np.float32(0.52145165), np.float32(0.56372666), np.float32(0.59820664), np.float32(0.63578266), np.float32(0.67361623), np.float32(0.67692345), np.float32(0.69143003), np.float32(0.72066957), np.float32(0.7314299), np.float32(0.73886627), np.float32(0.75053424), np.float32(0.7411372), np.float32(0.74560946), np.float32(0.7463948), np.float32(0.7292813), np.float32(0.7114877), np.float32(0.6890141), np.float32(0.68463683), np.float32(0.6414527), np.float32(0.6451362), np.float32(0.6837866), np.float32(0.6859194), np.float32(0.63876665), np.float32(0.6263225), np.float32(0.6058093), np.float32(0.60540813), np.float32(0.56026006), np.float32(0.54473096), np.float32(0.51045793), np.float32(0.5083979), np.float32(0.48629487), np.float32(0.45351452), np.float32(0.4082044), np.float32(0.383226), np.float32(0.39586562), np.float32(0.40603128), np.float32(0.39956546), np.float32(0.38543037), np.float32(0.38541237), np.float32(0.37658596), np.float32(0.37361422), np.float32(0.35713226), np.float32(0.36776176), np.float32(0.3789167), np.float32(0.35252932), np.float32(0.36953667), np.float32(0.3921596), np.float32(0.41328013), np.float32(0.42138138), np.float32(0.4334513), np.float32(0.46506277), np.float32(0.48447773), np.float32(0.4594348), np.float32(0.46820882), np.float32(0.4737164), np.float32(0.4782659), np.float32(0.45407388), np.float32(0.45302564), np.float32(0.45303667), np.float32(0.45741257), np.float32(0.46064252), np.float32(0.45985788), np.float32(0.47799125), np.float32(0.48935822), np.float32(0.50614303), np.float32(0.5255222), np.float32(0.5102513), np.float32(0.48585933), np.float32(0.48753557), np.float32(0.47564292), np.float32(0.45592406), np.float32(0.4396874), np.float32(0.42769396), np.float32(0.41393307), np.float32(0.39939797), np.float32(0.40001443), np.float32(0.41314554), np.float32(0.44620007), np.float32(0.44953105), np.float32(0.4934664), np.float32(0.5473136), np.float32(0.5721844), np.float32(0.57190657), np.float32(0.595582), np.float32(0.6305945), np.float32(0.62151444), np.float32(0.6129765), np.float32(0.62936646), np.float32(0.6448591), np.float32(0.6426947), np.float32(0.6328903), np.float32(0.59991395), np.float32(0.6035709), np.float32(0.6318693), np.float32(0.6346506), np.float32(0.632795), np.float32(0.6447328), np.float32(0.62656665), np.float32(0.62375045), np.float32(0.5925568), np.float32(0.5813854), np.float32(0.5483718), np.float32(0.5116517), np.float32(0.48837715), np.float32(0.49618602), np.float32(0.47170356), np.float32(0.42864266), np.float32(0.412223), np.float32(0.3747641), np.float32(0.37534797), np.float32(0.3727455), np.float32(0.36042428), np.float32(0.38387102), np.float32(0.39126635), np.float32(0.37493753), np.float32(0.36461535), np.float32(0.38343453), np.float32(0.38214412), np.float32(0.4145457), np.float32(0.42725646), np.float32(0.43942255), np.float32(0.44913724), np.float32(0.4996806), np.float32(0.5879895), np.float32(0.62301415), np.float32(0.6288157), np.float32(0.6331322), np.float32(0.63467425), np.float32(0.6320592), np.float32(0.64053047), np.float32(0.6352451), np.float32(0.64484304), np.float32(0.6404813), np.float32(0.62135386), np.float32(0.6198822), np.float32(0.6121966), np.float32(0.64136523), np.float32(0.6104598), np.float32(0.61402595), np.float32(0.6188025), np.float32(0.6153538), np.float32(0.6212596), np.float32(0.64586824), np.float32(0.6451186), np.float32(0.645268), np.float32(0.64694244), np.float32(0.630114), np.float32(0.61731994), np.float32(0.5959911), np.float32(0.5721704), np.float32(0.53407246), np.float32(0.51139253), np.float32(0.52223265), np.float32(0.476504), np.float32(0.4557628), np.float32(0.4590508), np.float32(0.4346822), np.float32(0.44606897), np.float32(0.45102483), np.float32(0.4897673), np.float32(0.49759904), np.float32(0.48213673), np.float32(0.48491246), np.float32(0.5148646), np.float32(0.5507175), np.float32(0.55609274), np.float32(0.6027093), np.float32(0.64653987), np.float32(0.68673843), np.float32(0.7090202), np.float32(0.73878163), np.float32(0.800152), np.float32(0.830072), np.float32(0.84477407), np.float32(0.871011), np.float32(0.8987611), np.float32(0.9068819), np.float32(0.92380536), np.float32(0.9340308), np.float32(0.94437), np.float32(0.95189166), np.float32(0.9576981), np.float32(0.9578062), np.float32(0.95416355), np.float32(0.9546856), np.float32(0.9568797), np.float32(0.95520985), np.float32(0.94515854), np.float32(0.946735), np.float32(0.9379056), np.float32(0.9267684), np.float32(0.91444397), np.float32(0.8908208), np.float32(0.8821781), np.float32(0.864209), np.float32(0.8473286), np.float32(0.8372633), np.float32(0.8030881), np.float32(0.7737238), np.float32(0.76527876), np.float32(0.72208893), np.float32(0.70304847), np.float32(0.69509155), np.float32(0.6851229), np.float32(0.657393), np.float32(0.65077084), np.float32(0.6231394), np.float32(0.60855544), np.float32(0.6298637), np.float32(0.6693921), np.float32(0.6521376), np.float32(0.67860895), np.float32(0.66190857), np.float32(0.6316141), np.float32(0.6185937), np.float32(0.60338813), np.float32(0.57686895), np.float32(0.57679576), np.float32(0.57997966), np.float32(0.5450251), np.float32(0.5159166), np.float32(0.5002929), np.float32(0.49049813), np.float32(0.49488467), np.float32(0.48183513), np.float32(0.49048764), np.float32(0.49858198), np.float32(0.52845913), np.float32(0.53384256), np.float32(0.5687893), np.float32(0.6028411), np.float32(0.64723736), np.float32(0.6988355), np.float32(0.7398693), np.float32(0.75977135), np.float32(0.7837808), np.float32(0.8309711), np.float32(0.8339567), np.float32(0.85434633), np.float32(0.8623385), np.float32(0.8858577), np.float32(0.8877325), np.float32(0.90762764), np.float32(0.9197413), np.float32(0.93171257), np.float32(0.9367099), np.float32(0.93452024), np.float32(0.9324262), np.float32(0.9198807), np.float32(0.9194209), np.float32(0.9038158), np.float32(0.89942914), np.float32(0.88918597), np.float32(0.8758464), np.float32(0.8417531), np.float32(0.7877105), np.float32(0.76396257), np.float32(0.74440604), np.float32(0.71515685), np.float32(0.67701447), np.float32(0.61169755), np.float32(0.57250804), np.float32(0.50668615), np.float32(0.48200208), np.float32(0.43630925), np.float32(0.42044863), np.float32(0.41018578), np.float32(0.37461427), np.float32(0.3596213), np.float32(0.34185538), np.float32(0.35249668), np.float32(0.2911423), np.float32(0.2852693), np.float32(0.29030782), np.float32(0.29858422), np.float32(0.3157777), np.float32(0.33590886), np.float32(0.32169822), np.float32(0.31358746), np.float32(0.33190593), np.float32(0.36502033), np.float32(0.3467477), np.float32(0.396096), np.float32(0.3909493), np.float32(0.45673585), np.float32(0.4850082), np.float32(0.48963562), np.float32(0.5178266), np.float32(0.5179526), np.float32(0.52501464), np.float32(0.5509612), np.float32(0.59721106), np.float32(0.6114596), np.float32(0.618021), np.float32(0.6270301), np.float32(0.73685724), np.float32(0.69667554), np.float32(0.7411286), np.float32(0.78172934), np.float32(0.7579197), np.float32(0.7616405), np.float32(0.8076839), np.float32(0.8270176), np.float32(0.76296806), np.float32(0.7823393), np.float32(0.7514508), np.float32(0.69968444), np.float32(0.6818321), np.float32(0.6182062), np.float32(0.57318026), np.float32(0.47786874), np.float32(0.42252848), np.float32(0.39642203), np.float32(0.3277259), np.float32(0.33947298), np.float32(0.34836766), np.float32(0.32497272), np.float32(0.298864), np.float32(0.29792812), np.float32(0.33960986), np.float32(0.4110155), np.float32(0.4438602), np.float32(0.3820008), np.float32(0.38058266), np.float32(0.37878868), np.float32(0.5175622), np.float32(0.5180687), np.float32(0.58093655), np.float32(0.5850022), np.float32(0.5610343), np.float32(0.5731497), np.float32(0.5573689), np.float32(0.5734945), np.float32(0.56847584), np.float32(0.56218374), np.float32(0.5473367), np.float32(0.5648146), np.float32(0.59790415), np.float32(0.5555607), np.float32(0.5482891), np.float32(0.5771343), np.float32(0.5542727), np.float32(0.5458325), np.float32(0.4749846), np.float32(0.38601458), np.float32(0.3184961), np.float32(0.32462993), np.float32(0.3222836), np.float32(0.28492522), np.float32(0.31083474), np.float32(0.30776647), np.float32(0.23800306), np.float32(0.22910434), np.float32(0.25276077), np.float32(0.26756588), np.float32(0.28457668), np.float32(0.25849038), np.float32(0.3191421), np.float32(0.4030344), np.float32(0.4080336), np.float32(0.39201003), np.float32(0.40175107), np.float32(0.4163354), np.float32(0.411025), np.float32(0.3810303), np.float32(0.43420446), np.float32(0.41027984), np.float32(0.35548785), np.float32(0.30898798), np.float32(0.2849265), np.float32(0.2236403), np.float32(0.18735778), np.float32(0.17901272), np.float32(0.1539576), np.float32(0.14872086), np.float32(0.14988695), np.float32(0.141367), np.float32(0.15302888), np.float32(0.17061445), np.float32(0.17935503), np.float32(0.17325556), np.float32(0.17578478), np.float32(0.17834081), np.float32(0.16951998), np.float32(0.15379165), np.float32(0.1929682), np.float32(0.21615733), np.float32(0.19766216), np.float32(0.20260823), np.float32(0.24131404), np.float32(0.2700936), np.float32(0.26794854), np.float32(0.37923703), np.float32(0.45860133), np.float32(0.46155456), np.float32(0.51569664), np.float32(0.5487028), np.float32(0.64660555), np.float32(0.65923727), np.float32(0.70888), np.float32(0.7769718), np.float32(0.8341666), np.float32(0.8699374), np.float32(0.8721688), np.float32(0.8975472), np.float32(0.8994474), np.float32(0.89474875), np.float32(0.88874114), np.float32(0.8866175), np.float32(0.88274735), np.float32(0.8535946), np.float32(0.81760246), np.float32(0.80879074), np.float32(0.8101037), np.float32(0.8150196), np.float32(0.798163), np.float32(0.7855353), np.float32(0.7473468), np.float32(0.6876119), np.float32(0.5793987), np.float32(0.48725536), np.float32(0.4282626), np.float32(0.3392988), np.float32(0.2766576), np.float32(0.1895816), np.float32(0.1835454), np.float32(0.18590201), np.float32(0.1858637), np.float32(0.1650778), np.float32(0.14791596), np.float32(0.16369708), np.float32(0.18345086), np.float32(0.17312732), np.float32(0.15771881), np.float32(0.17161487), np.float32(0.1923841), np.float32(0.17251024), np.float32(0.18743053), np.float32(0.19435035), np.float32(0.19804873), np.float32(0.19961119), np.float32(0.23338954), np.float32(0.23083298), np.float32(0.2066498), np.float32(0.21464263), np.float32(0.28342313), np.float32(0.2617156), np.float32(0.30197692), np.float32(0.3095468), np.float32(0.30453986), np.float32(0.30443552), np.float32(0.30166674), np.float32(0.2842738), np.float32(0.27963567), np.float32(0.2630087), np.float32(0.28135413), np.float32(0.27590516), np.float32(0.27871513), np.float32(0.2663026), np.float32(0.26671076), np.float32(0.2727146), np.float32(0.2747153), np.float32(0.2730237), np.float32(0.30377105), np.float32(0.31554314), np.float32(0.32539576), np.float32(0.34883487), np.float32(0.33786064), np.float32(0.3213092), np.float32(0.34447488), np.float32(0.37889764), np.float32(0.38607648), np.float32(0.41644037), np.float32(0.41454408), np.float32(0.42978072), np.float32(0.4421921), np.float32(0.43161693), np.float32(0.42683014), np.float32(0.41773847), np.float32(0.39743847), np.float32(0.39113107), np.float32(0.40484747), np.float32(0.3986436), np.float32(0.40122443), np.float32(0.3947422), np.float32(0.4014301), np.float32(0.3984534), np.float32(0.3873568), np.float32(0.3850212), np.float32(0.37897444), np.float32(0.37762842), np.float32(0.38480762), np.float32(0.39100313), np.float32(0.38345426), np.float32(0.34525174), np.float32(0.33701834), np.float32(0.34204787), np.float32(0.32404393), np.float32(0.353242), np.float32(0.33176976), np.float32(0.32190198), np.float32(0.3470959), np.float32(0.34395435), np.float32(0.36828843), np.float32(0.3927565), np.float32(0.42292702), np.float32(0.49278286), np.float32(0.5374167), np.float32(0.5872121), np.float32(0.6454564), np.float32(0.70574737), np.float32(0.6998571), np.float32(0.716423), np.float32(0.73769397), np.float32(0.7360975), np.float32(0.7332116), np.float32(0.7507252), np.float32(0.7674604), np.float32(0.78074443), np.float32(0.8442545), np.float32(0.3563528), np.float32(0.35760093), np.float32(0.3597186), np.float32(0.32773605), np.float32(0.27145186), np.float32(0.2916755), np.float32(0.26686978), np.float32(0.2304107), np.float32(0.21425505), np.float32(0.20788267), np.float32(0.2223262), np.float32(0.18943694), np.float32(0.18878244), np.float32(0.18758391), np.float32(0.1866616), np.float32(0.17761207), np.float32(0.18832763), np.float32(0.19163705), np.float32(0.19400346), np.float32(0.20290984), np.float32(0.23140723), np.float32(0.23411377), np.float32(0.22988512), np.float32(0.23407872), np.float32(0.22987886), np.float32(0.2293231), np.float32(0.22436889), np.float32(0.22274274), np.float32(0.22253056), np.float32(0.22418946), np.float32(0.22877488), np.float32(0.22493643), np.float32(0.2290474), np.float32(0.24723224), np.float32(0.26044124), np.float32(0.24393192), np.float32(0.23016903), np.float32(0.23015477), np.float32(0.22761853), np.float32(0.2707912), np.float32(0.28158066), np.float32(0.27609667), np.float32(0.26248038), np.float32(0.31289384), np.float32(0.3489703), np.float32(0.3180073), np.float32(0.3083982), np.float32(0.35002616), np.float32(0.35927096), np.float32(0.3912844), np.float32(0.41115966), np.float32(0.4346129), np.float32(0.42433357), np.float32(0.41218758), np.float32(0.43397796), np.float32(0.43267128), np.float32(0.40721413), np.float32(0.36246547), np.float32(0.3538632), np.float32(0.3572566), np.float32(0.2867367), np.float32(0.27559462), np.float32(0.32445222), np.float32(0.31010443), np.float32(0.30238605), np.float32(0.3069033), np.float32(0.28152123), np.float32(0.2830093), np.float32(0.310881), np.float32(0.27032763), np.float32(0.23510933), np.float32(0.24313374), np.float32(0.23404272), np.float32(0.2112585), np.float32(0.17484374), np.float32(0.1715607), np.float32(0.14304847), np.float32(0.12262423), np.float32(0.109511994), np.float32(0.11009723), np.float32(0.10667601), np.float32(0.10785291), np.float32(0.106819935), np.float32(0.12174799), np.float32(0.13542128), np.float32(0.11710785), np.float32(0.10551312), np.float32(0.13647914), np.float32(0.118702635), np.float32(0.07786429), np.float32(0.1118439), np.float32(0.12301025), np.float32(0.10757386), np.float32(0.10109658), np.float32(0.11685541), np.float32(0.10553691), np.float32(0.09051093), np.float32(0.10097518), np.float32(0.1253186), np.float32(0.11796223), np.float32(0.118120484), np.float32(0.14473282), np.float32(0.16002682), np.float32(0.17010769), np.float32(0.19485167), np.float32(0.23624632), np.float32(0.19851589), np.float32(0.18360084), np.float32(0.21819618), np.float32(0.22817841), np.float32(0.20381567), np.float32(0.22086397), np.float32(0.28086776), np.float32(0.2745711), np.float32(0.26092035), np.float32(0.24843846), np.float32(0.27301016), np.float32(0.25220704), np.float32(0.25375777), np.float32(0.24900997), np.float32(0.25213534), np.float32(0.2215333), np.float32(0.21364543), np.float32(0.19366817), np.float32(0.18865453), np.float32(0.18391961), np.float32(0.18310063), np.float32(0.18475214), np.float32(0.1523241), np.float32(0.1376398), np.float32(0.14011297), np.float32(0.12964262), np.float32(0.12146576), np.float32(0.12591301), np.float32(0.122482456), np.float32(0.10625326), np.float32(0.09714365), np.float32(0.09082751), np.float32(0.08224351), np.float32(0.08807926), np.float32(0.082170635), np.float32(0.08344495), np.float32(0.07858752), np.float32(0.078662075), np.float32(0.083028704), np.float32(0.09010042), np.float32(0.089411885), np.float32(0.10383481), np.float32(0.1176083), np.float32(0.13239248), np.float32(0.12705852), np.float32(0.1393954), np.float32(0.15733615), np.float32(0.16173057), np.float32(0.19292395), np.float32(0.20797157), np.float32(0.20974855), np.float32(0.21437556), np.float32(0.22006488), np.float32(0.2771842), np.float32(0.27469867), np.float32(0.25305313), np.float32(0.25661343), np.float32(0.26326233), np.float32(0.2439247), np.float32(0.24675849), np.float32(0.25379616), np.float32(0.26952213), np.float32(0.23816507), np.float32(0.24091305), np.float32(0.21574551), np.float32(0.18515266), np.float32(0.17256959), np.float32(0.15452777), np.float32(0.15480432), np.float32(0.1519414), np.float32(0.1384486), np.float32(0.13703632), np.float32(0.14283904), np.float32(0.13067369), np.float32(0.11053459), np.float32(0.11796709), np.float32(0.11957837), np.float32(0.099264584), np.float32(0.09443802), np.float32(0.12104877), np.float32(0.1257503), np.float32(0.12201265), np.float32(0.13648358), np.float32(0.13963372), np.float32(0.12897326), np.float32(0.111651875), np.float32(0.12021604), np.float32(0.115059055), np.float32(0.0972005), np.float32(0.09255081), np.float32(0.1019145), np.float32(0.11196634), np.float32(0.09628155), np.float32(0.09650662), np.float32(0.098245114), np.float32(0.09010101), np.float32(0.07787425), np.float32(0.08680524), np.float32(0.09634596), np.float32(0.0800783), np.float32(0.08041649), np.float32(0.09117562), np.float32(0.08302438), np.float32(0.06302108), np.float32(0.061134256), np.float32(0.05819341), np.float32(0.05278729), np.float32(0.0542538), np.float32(0.06051184), np.float32(0.06996697), np.float32(0.06774681), np.float32(0.070355944), np.float32(0.08602205), np.float32(0.09373739), np.float32(0.080377), np.float32(0.07920171), np.float32(0.09370912), np.float32(0.08458), np.float32(0.083918534), np.float32(0.08608691), np.float32(0.1023668), np.float32(0.09735545), np.float32(0.09593488), np.float32(0.11709187), np.float32(0.11674248), np.float32(0.09551842), np.float32(0.097671196), np.float32(0.09905548), np.float32(0.10106208), np.float32(0.11255037), np.float32(0.12969756), np.float32(0.13270059), np.float32(0.13551852), np.float32(0.14206111), np.float32(0.13716862), np.float32(0.12972744), np.float32(0.11834583), np.float32(0.113724396), np.float32(0.10694663), np.float32(0.10353336), np.float32(0.09955373), np.float32(0.09099567), np.float32(0.08376508), np.float32(0.08715762), np.float32(0.0897392), np.float32(0.085847355), np.float32(0.083255015), np.float32(0.08806246), np.float32(0.083244026), np.float32(0.078884676), np.float32(0.08312718), np.float32(0.10015552), np.float32(0.0965433), np.float32(0.09393962), np.float32(0.10189539), np.float32(0.091594994), np.float32(0.094788015), np.float32(0.09395291), np.float32(0.10744246), np.float32(0.10720267), np.float32(0.10600774), np.float32(0.10806905), np.float32(0.1035346), np.float32(0.10243556), np.float32(0.110291325), np.float32(0.113371626), np.float32(0.11073238), np.float32(0.112174794), np.float32(0.10928207), np.float32(0.105722725), np.float32(0.09443285), np.float32(0.09831788), np.float32(0.09851766), np.float32(0.091668285), np.float32(0.097334325), np.float32(0.1011699), np.float32(0.09324606), np.float32(0.10082182), np.float32(0.09751876), np.float32(0.10661776), np.float32(0.102887884), np.float32(0.09360607), np.float32(0.09493688), np.float32(0.101058595), np.float32(0.09808537), np.float32(0.09928254), np.float32(0.11394631), np.float32(0.114110604), np.float32(0.1140744), np.float32(0.12985653), np.float32(0.14351462), np.float32(0.14700729), np.float32(0.14584056), np.float32(0.15732887), np.float32(0.1617966), np.float32(0.1652087), np.float32(0.16720884), np.float32(0.19086199), np.float32(0.17648281), np.float32(0.18342794), np.float32(0.19238654), np.float32(0.16870028), np.float32(0.15657471), np.float32(0.1446882), np.float32(0.14118652), np.float32(0.14535546), np.float32(0.15318969), np.float32(0.14740849), np.float32(0.13365357), np.float32(0.13833505), np.float32(0.1538536), np.float32(0.15037917), np.float32(0.16267347), np.float32(0.16483696), np.float32(0.16751456), np.float32(0.16305834), np.float32(0.15958881), np.float32(0.15741506), np.float32(0.14085174), np.float32(0.13319767), np.float32(0.14695211), np.float32(0.13185844), np.float32(0.10547658), np.float32(0.10559076), np.float32(0.110423505), np.float32(0.107660964), np.float32(0.10329426), np.float32(0.11365222), np.float32(0.13028315), np.float32(0.10913169), np.float32(0.09955223), np.float32(0.11279612), np.float32(0.12025169), np.float32(0.11857843), np.float32(0.11751209), np.float32(0.13304892), np.float32(0.13321462), np.float32(0.121993095), np.float32(0.12870625), np.float32(0.1491964), np.float32(0.16878663), np.float32(0.18915857), np.float32(0.19574456), np.float32(0.20156609), np.float32(0.20144854), np.float32(0.18857738), np.float32(0.16792618), np.float32(0.15602665), np.float32(0.15135494), np.float32(0.1557322), np.float32(0.14963305), np.float32(0.14497374), np.float32(0.13185991), np.float32(0.101921834), np.float32(0.10054962), np.float32(0.09222428), np.float32(0.08108604), np.float32(0.06803593), np.float32(0.08321415), np.float32(0.08254042), np.float32(0.07316889), np.float32(0.078550905), np.float32(0.08372433), np.float32(0.090120375), np.float32(0.08144245), np.float32(0.07449746), np.float32(0.08566727), np.float32(0.09112743), np.float32(0.079678334), np.float32(0.08033215), np.float32(0.08834663), np.float32(0.09325791), np.float32(0.08208324), np.float32(0.08252798), np.float32(0.089614846), np.float32(0.08569136), np.float32(0.08006691), np.float32(0.09232357), np.float32(0.10768612), np.float32(0.10410641), np.float32(0.101823166), np.float32(0.11868373), np.float32(0.11713028), np.float32(0.10771448), np.float32(0.11070967), np.float32(0.11391137), np.float32(0.10884681), np.float32(0.08359936), np.float32(0.08679976), np.float32(0.08328914), np.float32(0.080534965), np.float32(0.08251338), np.float32(0.080823295), np.float32(0.08198556), np.float32(0.07739966), np.float32(0.07393567), np.float32(0.07453936), np.float32(0.077416584), np.float32(0.07916339), np.float32(0.08473953), np.float32(0.09356715), np.float32(0.10242998), np.float32(0.094412945), np.float32(0.09644282), np.float32(0.11290695), np.float32(0.108315654), np.float32(0.112666346), np.float32(0.13354334), np.float32(0.14206873), np.float32(0.15059416), np.float32(0.16069144), np.float32(0.19682688), np.float32(0.2258205), np.float32(0.2605749), np.float32(0.26506186), np.float32(0.27126178), np.float32(0.28501502), np.float32(0.287619), np.float32(0.30562335), np.float32(0.30571303), np.float32(0.32311627), np.float32(0.33992752), np.float32(0.34065437), np.float32(0.34653082), np.float32(0.35685518), np.float32(0.37250087), np.float32(0.38585252), np.float32(0.3878006), np.float32(0.4083839), np.float32(0.40370607), np.float32(0.38914987), np.float32(0.38966197), np.float32(0.37110266), np.float32(0.29135326), np.float32(0.20751208), np.float32(0.20027907), np.float32(0.18692149), np.float32(0.15353896), np.float32(0.14078054), np.float32(0.14419204), np.float32(0.13127488), np.float32(0.11747274), np.float32(0.12448206), np.float32(0.1290338), np.float32(0.11804308), np.float32(0.10790588), np.float32(0.116004184), np.float32(0.118020244), np.float32(0.10659581), np.float32(0.11865247), np.float32(0.12826408), np.float32(0.13218732), np.float32(0.12383841), np.float32(0.12688392), np.float32(0.1252955), np.float32(0.10828759), np.float32(0.1102907), np.float32(0.11912014), np.float32(0.12682524), np.float32(0.14411938), np.float32(0.15129438), np.float32(0.15258344), np.float32(0.15819468), np.float32(0.15919852), np.float32(0.14551973), np.float32(0.14497486), np.float32(0.1504994), np.float32(0.1614781), np.float32(0.16121137), np.float32(0.16897544), np.float32(0.18072784), np.float32(0.18952988), np.float32(0.20111844), np.float32(0.22957686), np.float32(0.25379393), np.float32(0.25507176), np.float32(0.26250485), np.float32(0.268049), np.float32(0.287747), np.float32(0.29282027), np.float32(0.31184995), np.float32(0.31853804), np.float32(0.31311446), np.float32(0.32813743), np.float32(0.30973282), np.float32(0.32004067), np.float32(0.3310587), np.float32(0.32679835), np.float32(0.34916922), np.float32(0.36188477), np.float32(0.36818227), np.float32(0.36676052), np.float32(0.3770287), np.float32(0.3725617), np.float32(0.37784493), np.float32(0.37969866), np.float32(0.3803717), np.float32(0.36223423), np.float32(0.30981153), np.float32(0.3091518), np.float32(0.31776214), np.float32(0.30085257), np.float32(0.33377665), np.float32(0.36129475), np.float32(0.3336508), np.float32(0.31230107), np.float32(0.34362552), np.float32(0.36510292), np.float32(0.3489368), np.float32(0.35885406), np.float32(0.37626362), np.float32(0.39380533), np.float32(0.40029243), np.float32(0.39259174), np.float32(0.3938324), np.float32(0.40497202), np.float32(0.39120525), np.float32(0.37633008), np.float32(0.3878574), np.float32(0.40760005), np.float32(0.4262858), np.float32(0.47366387), np.float32(0.5514704), np.float32(0.5220266), np.float32(0.5018703), np.float32(0.483805), np.float32(0.45274755), np.float32(0.36902857), np.float32(0.38889858), np.float32(0.4175506), np.float32(0.35749465), np.float32(0.32229596), np.float32(0.3325247), np.float32(0.32993641), np.float32(0.32800496), np.float32(0.31773144), np.float32(0.30653617), np.float32(0.29939228), np.float32(0.26675367), np.float32(0.2598161), np.float32(0.2314224), np.float32(0.20382589), np.float32(0.19073522), np.float32(0.18716742), np.float32(0.16830456), np.float32(0.15606281), np.float32(0.15860716), np.float32(0.16540964), np.float32(0.15777145), np.float32(0.15229948), np.float32(0.15024294), np.float32(0.15674368), np.float32(0.14274372), np.float32(0.1424992), np.float32(0.15916431), np.float32(0.15838006), np.float32(0.16738793), np.float32(0.15840878), np.float32(0.18157429), np.float32(0.1556781), np.float32(0.14089651), np.float32(0.13489357), np.float32(0.11492415), np.float32(0.10892568), np.float32(0.11942609), np.float32(0.11299622), np.float32(0.10140826), np.float32(0.08420182), np.float32(0.091009445), np.float32(0.08853627), np.float32(0.074581265), np.float32(0.06747663), np.float32(0.07199405), np.float32(0.059663624), np.float32(0.06097586), np.float32(0.06686079), np.float32(0.069864444), np.float32(0.07424048), np.float32(0.06737409), np.float32(0.07705175), np.float32(0.07087906), np.float32(0.062155664), np.float32(0.06450949), np.float32(0.06316303), np.float32(0.06251229), np.float32(0.06638232), np.float32(0.07665191), np.float32(0.07844701), np.float32(0.07928555), np.float32(0.09254216), np.float32(0.09939301), np.float32(0.10410925), np.float32(0.0894413), np.float32(0.0923158), np.float32(0.08883554), np.float32(0.08744807), np.float32(0.08611364), np.float32(0.08791229), np.float32(0.08727197), np.float32(0.08592481), np.float32(0.09304104), np.float32(0.098461874), np.float32(0.10280312), np.float32(0.08884997), np.float32(0.10184744), np.float32(0.11448246), np.float32(0.116638325), np.float32(0.118479535), np.float32(0.13231866), np.float32(0.14221922), np.float32(0.1635306), np.float32(0.17893794), np.float32(0.16354163), np.float32(0.15559933), np.float32(0.14637682), np.float32(0.15451674), np.float32(0.168816), np.float32(0.16458535), np.float32(0.16545448), np.float32(0.17607112), np.float32(0.16226955), np.float32(0.15881078), np.float32(0.16126135), np.float32(0.1658032), np.float32(0.17481472), np.float32(0.17024939), np.float32(0.18781407), np.float32(0.21067551), np.float32(0.22132602), np.float32(0.2103524), np.float32(0.22483394), np.float32(0.2788744), np.float32(0.29609203), np.float32(0.25485048), np.float32(0.29032484), np.float32(0.2982861), np.float32(0.3098256), np.float32(0.30644688), np.float32(0.3209279), np.float32(0.29734728), np.float32(0.29426757), np.float32(0.3017502), np.float32(0.33386135), np.float32(0.32186055), np.float32(0.3262296), np.float32(0.3519058), np.float32(0.3559124), np.float32(0.32731238), np.float32(0.35244563), np.float32(0.36885583), np.float32(0.3096536), np.float32(0.25819948), np.float32(0.24453509), np.float32(0.27632663), np.float32(0.23093382), np.float32(0.20622525), np.float32(0.22233196), np.float32(0.2465104), np.float32(0.19957013), np.float32(0.20261109), np.float32(0.2255123), np.float32(0.21540464), np.float32(0.23063874), np.float32(0.23810941), np.float32(0.24384417), np.float32(0.24384417), np.float32(0.24384417), np.float32(0.25696498), np.float32(0.2738914), np.float32(0.25936976), np.float32(0.2737744), np.float32(0.28482372), np.float32(0.27627817), np.float32(0.2753369), np.float32(0.2809588), np.float32(0.2963158), np.float32(0.29130533), np.float32(0.30246714), np.float32(0.3551415), np.float32(0.40211764), np.float32(0.4083173), np.float32(0.379241), np.float32(0.43527293), np.float32(0.42773107), np.float32(0.43045804), np.float32(0.40848044), np.float32(0.4011964), np.float32(0.41298875), np.float32(0.4335163), np.float32(0.3981906), np.float32(0.385336), np.float32(0.41348976), np.float32(0.4162918), np.float32(0.40710148), np.float32(0.39370847), np.float32(0.4306133), np.float32(0.41397008), np.float32(0.3946275), np.float32(0.40341538), np.float32(0.44673958), np.float32(0.44650662), np.float32(0.42364478), np.float32(0.41803932), np.float32(0.42916277), np.float32(0.42504033), np.float32(0.4305642), np.float32(0.44798544), np.float32(0.42966747), np.float32(0.41401166), np.float32(0.41879463), np.float32(0.4192707), np.float32(0.42379344), np.float32(0.42611772), np.float32(0.42632124), np.float32(0.42623344), np.float32(0.42789283), np.float32(0.4132758), np.float32(0.4125112), np.float32(0.40902314), np.float32(0.4145836), np.float32(0.40390307), np.float32(0.40532172), np.float32(0.4053055), np.float32(0.40495685), np.float32(0.40464252), np.float32(0.40009508), np.float32(0.40814787), np.float32(0.3995452), np.float32(0.3907279), np.float32(0.38700852), np.float32(0.3889695), np.float32(0.38792253), np.float32(0.39358816), np.float32(0.3904326), np.float32(0.38481948), np.float32(0.398282), np.float32(0.41197973), np.float32(0.3958907), np.float32(0.4188211), np.float32(0.44821742), np.float32(0.43499747), np.float32(0.4927322), np.float32(0.51251745), np.float32(0.5064522), np.float32(0.49734968), np.float32(0.4800479), np.float32(0.49855414), np.float32(0.45633107), np.float32(0.44464013), np.float32(0.4690826), np.float32(0.4751244), np.float32(0.4497158), np.float32(0.4209468), np.float32(0.4456638), np.float32(0.44425887), np.float32(0.4348556), np.float32(0.43862948), np.float32(0.43281415), np.float32(0.3941603), np.float32(0.38107526), np.float32(0.37325004), np.float32(0.3458537), np.float32(0.33591673), np.float32(0.35923186), np.float32(0.38291195), np.float32(0.37820956), np.float32(0.3797366), np.float32(0.37406245), np.float32(0.3802056), np.float32(0.34562996), np.float32(0.34631363), np.float32(0.36465117), np.float32(0.34631488), np.float32(0.34281826), np.float32(0.34350213), np.float32(0.34203467), np.float32(0.35109094), np.float32(0.34411997), np.float32(0.3568864), np.float32(0.32251722), np.float32(0.32272097), np.float32(0.33659467), np.float32(0.34254897), np.float32(0.31504792), np.float32(0.3125553), np.float32(0.3312714), np.float32(0.32488537), np.float32(0.32071617), np.float32(0.32781926), np.float32(0.32695615), np.float32(0.30866054), np.float32(0.32904822), np.float32(0.31491548), np.float32(0.28866982), np.float32(0.28228265), np.float32(0.3158971), np.float32(0.32260454), np.float32(0.3204178), np.float32(0.3385232), np.float32(0.35808042), np.float32(0.37615928), np.float32(0.3542462), np.float32(0.330439), np.float32(0.34644854), np.float32(0.35427245), np.float32(0.3644086), np.float32(0.38242486), np.float32(0.39617026), np.float32(0.3980612), np.float32(0.40394372), np.float32(0.3864282), np.float32(0.37996763), np.float32(0.3831976), np.float32(0.3821151), np.float32(0.37543282), np.float32(0.34686077), np.float32(0.36219653), np.float32(0.29312658), np.float32(0.23697591), np.float32(0.21743295), np.float32(0.22928299), np.float32(0.21226256), np.float32(0.20031993), np.float32(0.1895249), np.float32(0.16041285), np.float32(0.16551118), np.float32(0.176428), np.float32(0.19196682), np.float32(0.17815942), np.float32(0.16339792), np.float32(0.19568338), np.float32(0.17502709), np.float32(0.17801675), np.float32(0.17503557), np.float32(0.18580359), np.float32(0.19809757), np.float32(0.20545308), np.float32(0.24470346), np.float32(0.2646115), np.float32(0.21791853), np.float32(0.3268082), np.float32(0.3507486), np.float32(0.31072003), np.float32(0.36761075), np.float32(0.35442248), np.float32(0.3436695), np.float32(0.34749007), np.float32(0.33455676), np.float32(0.31991887), np.float32(0.32814887), np.float32(0.33710518), np.float32(0.31071258), np.float32(0.32591024), np.float32(0.33299062), np.float32(0.33400443), np.float32(0.31908566), np.float32(0.28214094), np.float32(0.31385562), np.float32(0.31192198), np.float32(0.28762046), np.float32(0.33033046), np.float32(0.31751862), np.float32(0.2738286), np.float32(0.27663577), np.float32(0.3168128), np.float32(0.2924607), np.float32(0.22411166), np.float32(0.21120775), np.float32(0.23084667), np.float32(0.22567357), np.float32(0.23954196), np.float32(0.26794955), np.float32(0.2949046), np.float32(0.274755), np.float32(0.29245055), np.float32(0.30354378), np.float32(0.2918447), np.float32(0.25766692), np.float32(0.31230262), np.float32(0.27858078), np.float32(0.27270296), np.float32(0.28289002), np.float32(0.3021309), np.float32(0.27301696), np.float32(0.25444067), np.float32(0.27368224), np.float32(0.30572626), np.float32(0.33840853), np.float32(0.32828164), np.float32(0.35654742), np.float32(0.36717597), np.float32(0.41273504), np.float32(0.45233077), np.float32(0.50812244), np.float32(0.14437802), np.float32(0.14837402), np.float32(0.16329488), np.float32(0.15583429), np.float32(0.15674639), np.float32(0.15703912), np.float32(0.16365086), np.float32(0.16732547), np.float32(0.18017828), np.float32(0.1990884), np.float32(0.21521331), np.float32(0.19799905), np.float32(0.1998524), np.float32(0.22082992), np.float32(0.19760628), np.float32(0.19838247), np.float32(0.23074223), np.float32(0.23672228), np.float32(0.23793274), np.float32(0.26758653), np.float32(0.2862915), np.float32(0.28700748), np.float32(0.25638363), np.float32(0.2948365), np.float32(0.29561263), np.float32(0.2795356), np.float32(0.28201628), np.float32(0.31529707), np.float32(0.32315862), np.float32(0.31406215), np.float32(0.31161228), np.float32(0.3105493), np.float32(0.3083271), np.float32(0.28001195), np.float32(0.2757976), np.float32(0.23530051), np.float32(0.19565965), np.float32(0.2056796), np.float32(0.18175322), np.float32(0.16643651), np.float32(0.17281695), np.float32(0.16922125), np.float32(0.16470544), np.float32(0.15201922), np.float32(0.1657294), np.float32(0.13658725), np.float32(0.13238601), np.float32(0.14042723), np.float32(0.1423427), np.float32(0.15629105), np.float32(0.18148395), np.float32(0.18066734), np.float32(0.20584685), np.float32(0.21554089), np.float32(0.29127824), np.float32(0.33820325), np.float32(0.33726203), np.float32(0.32524714), np.float32(0.32941657), np.float32(0.30748045), np.float32(0.30578294), np.float32(0.29367602), np.float32(0.2904164), np.float32(0.3166157), np.float32(0.31956363), np.float32(0.28111833), np.float32(0.2869505), np.float32(0.2729108), np.float32(0.21022318), np.float32(0.2095399), np.float32(0.20080811), np.float32(0.1865186), np.float32(0.15333648), np.float32(0.16274083), np.float32(0.18613732), np.float32(0.17213237), np.float32(0.1466986), np.float32(0.13775541), np.float32(0.13776578), np.float32(0.12249881), np.float32(0.12770537), np.float32(0.14061156), np.float32(0.13269691), np.float32(0.12889315), np.float32(0.13475901), np.float32(0.11316917), np.float32(0.10131375), np.float32(0.11056727), np.float32(0.11814299), np.float32(0.11403885), np.float32(0.11292591), np.float32(0.11535226), np.float32(0.115123354), np.float32(0.12121655), np.float32(0.1337374), np.float32(0.12436305), np.float32(0.11909433), np.float32(0.11849059), np.float32(0.13037817), np.float32(0.121000744), np.float32(0.11097703), np.float32(0.1283284), np.float32(0.122983135), np.float32(0.08907678), np.float32(0.091274925), np.float32(0.09669603), np.float32(0.09597986), np.float32(0.101310015), np.float32(0.120126896), np.float32(0.14174461), np.float32(0.14646263), np.float32(0.16691557), np.float32(0.18061201), np.float32(0.19844541), np.float32(0.22385472), np.float32(0.23876148), np.float32(0.24952805), np.float32(0.3043707), np.float32(0.3232232), np.float32(0.3496633), np.float32(0.3703893), np.float32(0.42067468), np.float32(0.3953115), np.float32(0.39004886), np.float32(0.38539982), np.float32(0.363428), np.float32(0.3583539), np.float32(0.36455417), np.float32(0.39390525), np.float32(0.36958668), np.float32(0.35151657), np.float32(0.35779572), np.float32(0.35758364), np.float32(0.36113137), np.float32(0.35873792), np.float32(0.32531822), np.float32(0.2568544), np.float32(0.20620994), np.float32(0.1974973), np.float32(0.19364008), np.float32(0.19844413), np.float32(0.18737014), np.float32(0.17033078), np.float32(0.16350895), np.float32(0.15027733), np.float32(0.15482534), np.float32(0.14776967), np.float32(0.15717576), np.float32(0.15151414), np.float32(0.15648073), np.float32(0.14984438), np.float32(0.15928751), np.float32(0.16011176), np.float32(0.17142317), np.float32(0.17378682), np.float32(0.18096901), np.float32(0.19626349), np.float32(0.21022111), np.float32(0.20714697), np.float32(0.21694219), np.float32(0.24457815), np.float32(0.28124115), np.float32(0.27800024), np.float32(0.27134287), np.float32(0.29657298), np.float32(0.29873514), np.float32(0.29150167), np.float32(0.29153535), np.float32(0.29406914), np.float32(0.30090556), np.float32(0.30004802), np.float32(0.3280265), np.float32(0.32677874), np.float32(0.33358133), np.float32(0.32456082), np.float32(0.366914), np.float32(0.37313917), np.float32(0.34407768), np.float32(0.346868), np.float32(0.3549918), np.float32(0.35285154), np.float32(0.33868477), np.float32(0.35188654), np.float32(0.36444074), np.float32(0.32469463), np.float32(0.3272383), np.float32(0.3523439), np.float32(0.3230675), np.float32(0.31199548), np.float32(0.3097264), np.float32(0.32366532), np.float32(0.2819983), np.float32(0.29389903), np.float32(0.3067728), np.float32(0.3031445), np.float32(0.28282937), np.float32(0.3183172), np.float32(0.35648364), np.float32(0.4160461), np.float32(0.33855), np.float32(0.31847137), np.float32(0.31028146), np.float32(0.2831197), np.float32(0.28846171), np.float32(0.3106134), np.float32(0.27678636), np.float32(0.27925152), np.float32(0.2737454), np.float32(0.27647558), np.float32(0.26748365), np.float32(0.29110247), np.float32(0.29811248), np.float32(0.2887001), np.float32(0.27752432), np.float32(0.27675456), np.float32(0.2559663), np.float32(0.24533434), np.float32(0.23696703), np.float32(0.25984424), np.float32(0.24399482), np.float32(0.24295217), np.float32(0.2441867), np.float32(0.26402393), np.float32(0.23286992), np.float32(0.256265), np.float32(0.2905136), np.float32(0.29594445), np.float32(0.2633713), np.float32(0.27705303), np.float32(0.2817321), np.float32(0.27247152), np.float32(0.288137), np.float32(0.31058615), np.float32(0.32359216), np.float32(0.30000946), np.float32(0.28325698), np.float32(0.29275808), np.float32(0.2644014), np.float32(0.24974224), np.float32(0.27887815), np.float32(0.29357415), np.float32(0.28400445), np.float32(0.266752), np.float32(0.2730626), np.float32(0.27147242), np.float32(0.28034973), np.float32(0.30891111), np.float32(0.3119407), np.float32(0.32935128), np.float32(0.32967356), np.float32(0.35693148), np.float32(0.3760747), np.float32(0.3513756), np.float32(0.29969192), np.float32(0.2947891), np.float32(0.28751963), np.float32(0.27236265), np.float32(0.27252096), np.float32(0.28161943), np.float32(0.32235846), np.float32(0.337326), np.float32(0.35340846), np.float32(0.35169283), np.float32(0.3252328), np.float32(0.3247554), np.float32(0.32397613), np.float32(0.37058756), np.float32(0.3709122), np.float32(0.33574167), np.float32(0.32010865), np.float32(0.28262648), np.float32(0.31163824), np.float32(0.2775113), np.float32(0.22750597), np.float32(0.22207929), np.float32(0.2847004), np.float32(0.2874164), np.float32(0.30563608), np.float32(0.327508), np.float32(0.35080332), np.float32(0.32723093), np.float32(0.31303388), np.float32(0.3154435), np.float32(0.3073979), np.float32(0.26413855), np.float32(0.2944271), np.float32(0.29646796), np.float32(0.24744707), np.float32(0.24038255), np.float32(0.24236451), np.float32(0.24366345), np.float32(0.22615373), np.float32(0.18114464), np.float32(0.20547175), np.float32(0.21097928), np.float32(0.19431959), np.float32(0.19555372), np.float32(0.2021111), np.float32(0.20501605), np.float32(0.20038404), np.float32(0.21549243), np.float32(0.25230524), np.float32(0.24706571), np.float32(0.24205084), np.float32(0.30007786), np.float32(0.2979029), np.float32(0.31188065), np.float32(0.3345956), np.float32(0.3661943), np.float32(0.35572848), np.float32(0.3819798), np.float32(0.3831213), np.float32(0.39732385), np.float32(0.42201313), np.float32(0.39752996), np.float32(0.35428438), np.float32(0.37693363), np.float32(0.37960407), np.float32(0.40519875), np.float32(0.41172433), np.float32(0.39919612), np.float32(0.39163542), np.float32(0.3801138), np.float32(0.38759863), np.float32(0.40194762), np.float32(0.39513972), np.float32(0.39106593), np.float32(0.4150029), np.float32(0.42883423), np.float32(0.43170035), np.float32(0.4206794), np.float32(0.4291393), np.float32(0.44795808), np.float32(0.44994605), np.float32(0.4095812), np.float32(0.42954543), np.float32(0.44711372), np.float32(0.42229486), np.float32(0.41098088), np.float32(0.41793218), np.float32(0.44876653), np.float32(0.40822297), np.float32(0.40326294), np.float32(0.4247341), np.float32(0.42450064), np.float32(0.39015982), np.float32(0.3878829), np.float32(0.429008), np.float32(0.4146405), np.float32(0.3784499), np.float32(0.41931283), np.float32(0.44059432), np.float32(0.3849887), np.float32(0.3656783), np.float32(0.3848096), np.float32(0.36639023), np.float32(0.35308135), np.float32(0.39063734), np.float32(0.41010463), np.float32(0.40610653), np.float32(0.40679377), np.float32(0.44322643), np.float32(0.4718755), np.float32(0.4566206), np.float32(0.4898761), np.float32(0.5051964), np.float32(0.5043001), np.float32(0.50246745), np.float32(0.49577802), np.float32(0.4962762), np.float32(0.49532652), np.float32(0.49755517), np.float32(0.51317173), np.float32(0.49915278), np.float32(0.50113046), np.float32(0.49781555), np.float32(0.5206296), np.float32(0.522048), np.float32(0.5189948), np.float32(0.5342522), np.float32(0.53969336), np.float32(0.52571267), np.float32(0.5185315), np.float32(0.52356726), np.float32(0.5388573), np.float32(0.544602), np.float32(0.53221244), np.float32(0.5572447), np.float32(0.5604621), np.float32(0.5424555), np.float32(0.5409741), np.float32(0.5420098), np.float32(0.525068), np.float32(0.53346854), np.float32(0.51437443), np.float32(0.49522895), np.float32(0.47392485), np.float32(0.47746634), np.float32(0.4953588), np.float32(0.48224372), np.float32(0.42278528), np.float32(0.4136626), np.float32(0.40781617), np.float32(0.3884781), np.float32(0.35472092), np.float32(0.34614858), np.float32(0.41961697), np.float32(0.3597231), np.float32(0.32290575), np.float32(0.33564872), np.float32(0.33933312), np.float32(0.28151283), np.float32(0.32609653), np.float32(0.30543244), np.float32(0.26093036), np.float32(0.25831163), np.float32(0.3085407), np.float32(0.32089135), np.float32(0.31598276), np.float32(0.31044292), np.float32(0.30118868), np.float32(0.2657794), np.float32(0.26970637), np.float32(0.24373886), np.float32(0.23901075), np.float32(0.22688867), np.float32(0.22290294), np.float32(0.21466723), np.float32(0.20158327), np.float32(0.20651436), np.float32(0.21055254), np.float32(0.20214503), np.float32(0.17864454), np.float32(0.17459409), np.float32(0.18102477), np.float32(0.17850317), np.float32(0.1720323), np.float32(0.15948313), np.float32(0.1560885), np.float32(0.14110766), np.float32(0.15777221), np.float32(0.16541977), np.float32(0.16559021), np.float32(0.1987997), np.float32(0.19534707), np.float32(0.18416472), np.float32(0.17456178), np.float32(0.18914294), np.float32(0.19988208), np.float32(0.18316504), np.float32(0.19872545), np.float32(0.23723796), np.float32(0.23796238), np.float32(0.22023638), np.float32(0.20834357), np.float32(0.22412136), np.float32(0.21759947), np.float32(0.23130928), np.float32(0.26025558), np.float32(0.23095137), np.float32(0.2647781), np.float32(0.30611232), np.float32(0.3217125), np.float32(0.33166924), np.float32(0.34098393), np.float32(0.32117674), np.float32(0.31546363), np.float32(0.2692043), np.float32(0.24058643), np.float32(0.22300346), np.float32(0.1943976), np.float32(0.18879405), np.float32(0.16164668), np.float32(0.15350437), np.float32(0.1493169), np.float32(0.13432926), np.float32(0.12524472), np.float32(0.11037294), np.float32(0.10147411), np.float32(0.098603606), np.float32(0.087526165), np.float32(0.08318976), np.float32(0.08260327), np.float32(0.07848456), np.float32(0.068926), np.float32(0.064022474), np.float32(0.06985713), np.float32(0.069162354), np.float32(0.07316998), np.float32(0.072513655), np.float32(0.07840814), np.float32(0.08140337), np.float32(0.08784319), np.float32(0.104027934), np.float32(0.122657284), np.float32(0.10848225), np.float32(0.1140222), np.float32(0.13985986), np.float32(0.14383523), np.float32(0.15381704), np.float32(0.15392494), np.float32(0.16970608), np.float32(0.16305488), np.float32(0.15362151), np.float32(0.16645457), np.float32(0.16582166), np.float32(0.15656413), np.float32(0.15404706), np.float32(0.1495751), np.float32(0.14843868), np.float32(0.13106062), np.float32(0.114619814), np.float32(0.11393729), np.float32(0.121465914), np.float32(0.10907679), np.float32(0.09846035), np.float32(0.104825), np.float32(0.09339661), np.float32(0.08702325), np.float32(0.09322983), np.float32(0.09251047), np.float32(0.074830234), np.float32(0.079192296), np.float32(0.079497255), np.float32(0.06669646), np.float32(0.063079305), np.float32(0.06549865), np.float32(0.06082813), np.float32(0.057668485), np.float32(0.062233415), np.float32(0.06620467), np.float32(0.07016286), np.float32(0.07679046), np.float32(0.07740094), np.float32(0.0842445), np.float32(0.08712919), np.float32(0.0849362), np.float32(0.08619427), np.float32(0.08675613), np.float32(0.0960964), np.float32(0.093837224), np.float32(0.096250854), np.float32(0.095140204), np.float32(0.09951536), np.float32(0.10801632), np.float32(0.11827232), np.float32(0.12671772), np.float32(0.12698232), np.float32(0.14758967), np.float32(0.1617108), np.float32(0.16127282), np.float32(0.17291984), np.float32(0.19341831), np.float32(0.19310525), np.float32(0.19599502), np.float32(0.20372988), np.float32(0.21495129), np.float32(0.20133634), np.float32(0.22050017), np.float32(0.2452481), np.float32(0.26885387), np.float32(0.2454107), np.float32(0.26004377), np.float32(0.28462845), np.float32(0.29605794), np.float32(0.30342662), np.float32(0.28740457), np.float32(0.28477913), np.float32(0.24384417), np.float32(0.20500733), np.float32(0.19782533), np.float32(0.19882372), np.float32(0.17804739), np.float32(0.1746411), np.float32(0.17652023), np.float32(0.15411262), np.float32(0.13653512), np.float32(0.14058177), np.float32(0.15201963), np.float32(0.13336588), np.float32(0.1296876), np.float32(0.14069733), np.float32(0.1488046), np.float32(0.1357692), np.float32(0.14410014), np.float32(0.15915646), np.float32(0.15642095), np.float32(0.15349706), np.float32(0.16332656), np.float32(0.17073175), np.float32(0.17438693), np.float32(0.1894576), np.float32(0.22977598), np.float32(0.23636515), np.float32(0.23675835), np.float32(0.2439511), np.float32(0.29491502), np.float32(0.2905774), np.float32(0.28183866), np.float32(0.30649653), np.float32(0.31634265), np.float32(0.3225857), np.float32(0.3099806), np.float32(0.33521596), np.float32(0.33230045), np.float32(0.3091574), np.float32(0.3185658), np.float32(0.3562089), np.float32(0.34236926), np.float32(0.36022535), np.float32(0.39366066), np.float32(0.3891707), np.float32(0.3514881), np.float32(0.34704822), np.float32(0.35972443), np.float32(0.3044128), np.float32(0.29520184), np.float32(0.3090227), np.float32(0.30521974), np.float32(0.29318824), np.float32(0.26823503), np.float32(0.2794677), np.float32(0.22659388), np.float32(0.18509525), np.float32(0.19434834), np.float32(0.21516863), np.float32(0.18955852), np.float32(0.1929532), np.float32(0.2266192), np.float32(0.21773337), np.float32(0.19523099), np.float32(0.19068502), np.float32(0.20757999), np.float32(0.21046948), np.float32(0.2156215), np.float32(0.21741937), np.float32(0.20905402), np.float32(0.20873487), np.float32(0.20728022), np.float32(0.22503263), np.float32(0.22183093), np.float32(0.21296024), np.float32(0.21646184), np.float32(0.2137164), np.float32(0.21052393), np.float32(0.21944146), np.float32(0.23880605), np.float32(0.23995967), np.float32(0.23858526), np.float32(0.2489635), np.float32(0.26124993), np.float32(0.23454691), np.float32(0.21320468), np.float32(0.23367466), np.float32(0.23562182), np.float32(0.24172607), np.float32(0.23494121), np.float32(0.2430412), np.float32(0.23877087), np.float32(0.22216661), np.float32(0.25654987), np.float32(0.24463835), np.float32(0.24425507), np.float32(0.25034803), np.float32(0.231418), np.float32(0.2374446), np.float32(0.23231694), np.float32(0.2708637), np.float32(0.28258365), np.float32(0.26953876), np.float32(0.33588928), np.float32(0.3296945), np.float32(0.2878192), np.float32(0.26588663), np.float32(0.30094856), np.float32(0.26740986), np.float32(0.25304583), np.float32(0.25119898), np.float32(0.2669007), np.float32(0.24229868), np.float32(0.24173857), np.float32(0.26056427), np.float32(0.24508102), np.float32(0.24370931), np.float32(0.26834333), np.float32(0.28644603), np.float32(0.27313018), np.float32(0.2559082), np.float32(0.28664052), np.float32(0.30732918), np.float32(0.30176568), np.float32(0.2945341), np.float32(0.32379258), np.float32(0.32491395), np.float32(0.32540768), np.float32(0.33065185), np.float32(0.3490885), np.float32(0.3604565), np.float32(0.3468546), np.float32(0.4188759), np.float32(0.44511884), np.float32(0.42590228), np.float32(0.45075828), np.float32(0.46393946), np.float32(0.47681066), np.float32(0.45830813), np.float32(0.42799056), np.float32(0.43482688), np.float32(0.42670226), np.float32(0.44561458), np.float32(0.48945644), np.float32(0.49489588), np.float32(0.45807964), np.float32(0.48712882), np.float32(0.5020038), np.float32(0.4418027), np.float32(0.39672157), np.float32(0.42611018), np.float32(0.40324116), np.float32(0.36707783), np.float32(0.3781857), np.float32(0.3798699), np.float32(0.31307375), np.float32(0.20108797), np.float32(0.18954402), np.float32(0.16496591), np.float32(0.13908926), np.float32(0.12195995), np.float32(0.12000392), np.float32(0.10552197), np.float32(0.0892799), np.float32(0.103221565), np.float32(0.122732885), np.float32(0.12099146), np.float32(0.12500139), np.float32(0.13741633), np.float32(0.15198836), np.float32(0.14840354), np.float32(0.1564986), np.float32(0.1794243), np.float32(0.20511687), np.float32(0.22211339), np.float32(0.25856185), np.float32(0.31362924), np.float32(0.35904354), np.float32(0.38822654), np.float32(0.4778578), np.float32(0.5309195), np.float32(0.56823176), np.float32(0.6282033), np.float32(0.69539267), np.float32(0.7542202), np.float32(0.8122418), np.float32(0.85216767), np.float32(0.8889473), np.float32(0.90372133), np.float32(0.91038084), np.float32(0.9371922), np.float32(0.9503937), np.float32(0.9564016), np.float32(0.96154016), np.float32(0.9665146), np.float32(0.96850586), np.float32(0.9699442), np.float32(0.97001296), np.float32(0.9692843), np.float32(0.96644366), np.float32(0.96523494), np.float32(0.9674858), np.float32(0.96819335), np.float32(0.9688128), np.float32(0.96862215), np.float32(0.9653728), np.float32(0.9611098), np.float32(0.95865655), np.float32(0.9560466), np.float32(0.95427054), np.float32(0.9472619), np.float32(0.95071006), np.float32(0.9508947), np.float32(0.94857377), np.float32(0.9518086), np.float32(0.9532771), np.float32(0.95943016), np.float32(0.9629773), np.float32(0.97008485), np.float32(0.9743906), np.float32(0.9767279), np.float32(0.97980666), np.float32(0.9807242), np.float32(0.9811039), np.float32(0.9816165), np.float32(0.98292476), np.float32(0.98312527), np.float32(0.9842948), np.float32(0.9842637), np.float32(0.984656), np.float32(0.9847008), np.float32(0.9845978), np.float32(0.98479533), np.float32(0.9843055), np.float32(0.983478), np.float32(0.9819903), np.float32(0.98066264), np.float32(0.9794932), np.float32(0.97699773), np.float32(0.9747354), np.float32(0.9741978), np.float32(0.97581816), np.float32(0.97167027), np.float32(0.9703986), np.float32(0.9716988), np.float32(0.9684921), np.float32(0.96634424), np.float32(0.96624494), np.float32(0.96624815), np.float32(0.9682257), np.float32(0.9688544), np.float32(0.9693952), np.float32(0.96975607), np.float32(0.9687519), np.float32(0.96988904), np.float32(0.96839297), np.float32(0.9665804), np.float32(0.9682509), np.float32(0.9695658), np.float32(0.9714651), np.float32(0.97126615), np.float32(0.973584), np.float32(0.9748949), np.float32(0.97588706), np.float32(0.9758145), np.float32(0.9767446), np.float32(0.97612554), np.float32(0.97710013), np.float32(0.9760449), np.float32(0.9763365), np.float32(0.9755368), np.float32(0.97431), np.float32(0.9744139), np.float32(0.9736145), np.float32(0.97182584), np.float32(0.9715376), np.float32(0.97105026), np.float32(0.96886116), np.float32(0.9681227), np.float32(0.9663393), np.float32(0.9634074), np.float32(0.96331626), np.float32(0.957901), np.float32(0.9543909), np.float32(0.95282525), np.float32(0.9490881), np.float32(0.9438216), np.float32(0.9392423), np.float32(0.9331095), np.float32(0.9240109), np.float32(0.9031773), np.float32(0.8659735), np.float32(0.84060574), np.float32(0.81147295), np.float32(0.8702871), np.float32(0.8691851), np.float32(0.85181737), np.float32(0.9287507), np.float32(0.90826446), np.float32(0.89203984), np.float32(0.8837555), np.float32(0.82058954), np.float32(0.77966446), np.float32(0.76637155), np.float32(0.6495316), np.float32(0.66270274), np.float32(0.5399327), np.float32(0.5282802), np.float32(0.5356666), np.float32(0.461767), np.float32(0.40061206), np.float32(0.43126473), np.float32(0.44841084), np.float32(0.48108825), np.float32(0.53138274), np.float32(0.5167953), np.float32(0.47599196), np.float32(0.4447866), np.float32(0.47602895), np.float32(0.49542034), np.float32(0.5348609), np.float32(0.5196252), np.float32(0.44233465), np.float32(0.37712905), np.float32(0.29172742), np.float32(0.33711404), np.float32(0.33974582), np.float32(0.24907722), np.float32(0.28972355), np.float32(0.32526568), np.float32(0.30470812), np.float32(0.3061509), np.float32(0.26548865), np.float32(0.15600367), np.float32(0.18958856), np.float32(0.1959661), np.float32(0.21201424), np.float32(0.2581015), np.float32(0.28151843), np.float32(0.31166157), np.float32(0.41338694), np.float32(0.4842948), np.float32(0.5216444), np.float32(0.54005176), np.float32(0.57825285), np.float32(0.63848394), np.float32(0.69160277), np.float32(0.7181172), np.float32(0.7692272), np.float32(0.801618), np.float32(0.8041251), np.float32(0.84018946), np.float32(0.88061786), np.float32(0.9060314), np.float32(0.91668767), np.float32(0.93117136), np.float32(0.9404159), np.float32(0.9501394), np.float32(0.948233), np.float32(0.95267475), np.float32(0.9550935), np.float32(0.95670867), np.float32(0.95446783), np.float32(0.9501167), np.float32(0.94802845), np.float32(0.94397676), np.float32(0.9239543), np.float32(0.8947025), np.float32(0.8481265), np.float32(0.8294568), np.float32(0.7761819), np.float32(0.78099394), np.float32(0.76675165), np.float32(0.7384866), np.float32(0.7415143), np.float32(0.7313665), np.float32(0.70654345), np.float32(0.69239366), np.float32(0.5940068), np.float32(0.5216155), np.float32(0.4751883), np.float32(0.5103311), np.float32(0.47425312), np.float32(0.468133), np.float32(0.5170251), np.float32(0.50718594), np.float32(0.4826226), np.float32(0.49214417), np.float32(0.4842595), np.float32(0.47726804), np.float32(0.45085353), np.float32(0.4608088), np.float32(0.4709051), np.float32(0.46130282), np.float32(0.46315265), np.float32(0.46337083), np.float32(0.45475948), np.float32(0.44712988), np.float32(0.4287475), np.float32(0.42857122), np.float32(0.42473817), np.float32(0.34709695), np.float32(0.35225922), np.float32(0.38204417), np.float32(0.35099372), np.float32(0.3315367), np.float32(0.38721505), np.float32(0.41274244), np.float32(0.39823225), np.float32(0.39649963), np.float32(0.43101984), np.float32(0.42523003), np.float32(0.42853463), np.float32(0.42602718), np.float32(0.4671447), np.float32(0.47206774), np.float32(0.49018618), np.float32(0.49774578), np.float32(0.4953684), np.float32(0.48154908), np.float32(0.47874504), np.float32(0.498783), np.float32(0.48903653), np.float32(0.48749107), np.float32(0.4776116), np.float32(0.48738843), np.float32(0.49088696), np.float32(0.46339458), np.float32(0.5034308), np.float32(0.4916738), np.float32(0.49332762), np.float32(0.45695588), np.float32(0.45895606), np.float32(0.4080538), np.float32(0.38497055), np.float32(0.40570357), np.float32(0.4213902), np.float32(0.4210989), np.float32(0.4144308), np.float32(0.40748134), np.float32(0.446589), np.float32(0.43011972), np.float32(0.4339826), np.float32(0.467997), np.float32(0.460985), np.float32(0.44778362), np.float32(0.44562238), np.float32(0.46545568), np.float32(0.47148022), np.float32(0.4808523), np.float32(0.47777593), np.float32(0.46917066), np.float32(0.45871323), np.float32(0.4508042), np.float32(0.4492935), np.float32(0.44079694), np.float32(0.43243435), np.float32(0.43633), np.float32(0.42770025), np.float32(0.43490598), np.float32(0.44240534), np.float32(0.44130418), np.float32(0.437107), np.float32(0.41892868), np.float32(0.4262816), np.float32(0.44626763), np.float32(0.4500472), np.float32(0.46480268), np.float32(0.44466883), np.float32(0.42957565), np.float32(0.42977068), np.float32(0.43939552), np.float32(0.4385755), np.float32(0.43480602), np.float32(0.43255088), np.float32(0.44111192), np.float32(0.40918806), np.float32(0.4031239), np.float32(0.40356147), np.float32(0.3840155), np.float32(0.3537014), np.float32(0.36024144), np.float32(0.30922168), np.float32(0.27443492), np.float32(0.26363996), np.float32(0.27163973), np.float32(0.26204032), np.float32(0.24785389), np.float32(0.255459), np.float32(0.2569711), np.float32(0.23881169), np.float32(0.24040215), np.float32(0.24142922), np.float32(0.23905128), np.float32(0.23289175), np.float32(0.23377578), np.float32(0.24335696), np.float32(0.24145655), np.float32(0.23229484), np.float32(0.23278886), np.float32(0.23330888), np.float32(0.21479692), np.float32(0.22092353), np.float32(0.23282512), np.float32(0.23056334), np.float32(0.2168127), np.float32(0.21593992), np.float32(0.19052532), np.float32(0.18357582), np.float32(0.16812469), np.float32(0.19694941), np.float32(0.18285896), np.float32(0.19019835), np.float32(0.1466804), np.float32(0.13804701), np.float32(0.12313299), np.float32(0.11060207), np.float32(0.11721334), np.float32(0.14264643), np.float32(0.13573378), np.float32(0.1373383), np.float32(0.13328165), np.float32(0.1281325), np.float32(0.13510025), np.float32(0.15048625), np.float32(0.1443624), np.float32(0.14407368), np.float32(0.15062009), np.float32(0.15488008), np.float32(0.16415009), np.float32(0.17447676), np.float32(0.18519057), np.float32(0.1732175), np.float32(0.16129495), np.float32(0.16065364), np.float32(0.1714733), np.float32(0.16248597), np.float32(0.16640967), np.float32(0.19098572), np.float32(0.17745088), np.float32(0.16662408), np.float32(0.15573715), np.float32(0.15517814), np.float32(0.12501968), np.float32(0.10496354), np.float32(0.11202134), np.float32(0.1083087), np.float32(0.0995735), np.float32(0.099320926), np.float32(0.113130055), np.float32(0.107442945), np.float32(0.12291188), np.float32(0.14108704), np.float32(0.13212557), np.float32(0.12231077), np.float32(0.11021115), np.float32(0.11973318), np.float32(0.12423527), np.float32(0.11328675), np.float32(0.11868164), np.float32(0.1192276), np.float32(0.11130789), np.float32(0.09403287), np.float32(0.10089046), np.float32(0.10809937), np.float32(0.10389308), np.float32(0.09300544), np.float32(0.110806815), np.float32(0.11479758), np.float32(0.12242134), np.float32(0.1181336), np.float32(0.10743711), np.float32(0.12783487), np.float32(0.103329055), np.float32(0.11659662), np.float32(0.1276102), np.float32(0.106620744), np.float32(0.11038185), np.float32(0.11805172), np.float32(0.10829314), np.float32(0.09842346), np.float32(0.10116855), np.float32(0.103171475), np.float32(0.088200875), np.float32(0.08854798), np.float32(0.103713036), np.float32(0.1129471), np.float32(0.10113638), np.float32(0.12851685), np.float32(0.14469038), np.float32(0.12794608), np.float32(0.11482602), np.float32(0.13083428), np.float32(0.11631505), np.float32(0.10145389), np.float32(0.09051283), np.float32(0.08976959), np.float32(0.08795517), np.float32(0.07981463), np.float32(0.0852199), np.float32(0.08485452), np.float32(0.07265791), np.float32(0.06792083), np.float32(0.080418296), np.float32(0.077549696), np.float32(0.073585704), np.float32(0.08384333), np.float32(0.10915946), np.float32(0.10162449), np.float32(0.10066825), np.float32(0.11095775), np.float32(0.1398975), np.float32(0.14297074), np.float32(0.15721714), np.float32(0.18530688), np.float32(0.20160446), np.float32(0.19613346), np.float32(0.21081202), np.float32(0.26594675), np.float32(0.28334674), np.float32(0.28627262), np.float32(0.32943702), np.float32(0.38026845), np.float32(0.37391928), np.float32(0.42709273), np.float32(0.50336), np.float32(0.628827), np.float32(0.65544635), np.float32(0.7332701), np.float32(0.8117091), np.float32(0.813128), np.float32(0.82352805), np.float32(0.8383246), np.float32(0.8781446), np.float32(0.87984014), np.float32(0.89612824), np.float32(0.91325206), np.float32(0.9179541), np.float32(0.9256593), np.float32(0.93765914), np.float32(0.9456964), np.float32(0.9584106), np.float32(0.96420205), np.float32(0.96966404), np.float32(0.97136724), np.float32(0.97508824), np.float32(0.97803545), np.float32(0.97906303), np.float32(0.98027384), np.float32(0.9810142), np.float32(0.98127514), np.float32(0.98092985), np.float32(0.97928786), np.float32(0.97904086), np.float32(0.9799779), np.float32(0.9798707), np.float32(0.98066103), np.float32(0.980943), np.float32(0.98180366), np.float32(0.982379), np.float32(0.98177654), np.float32(0.9830577), np.float32(0.98190033), np.float32(0.98125345), np.float32(0.9800473), np.float32(0.97969204), np.float32(0.979361), np.float32(0.97989607), np.float32(0.97821474), np.float32(0.97050136), np.float32(0.96813536), np.float32(0.9551746), np.float32(0.9428764), np.float32(0.9375578), np.float32(0.9311883), np.float32(0.92243266), np.float32(0.9188808), np.float32(0.91024643), np.float32(0.91241884), np.float32(0.912763), np.float32(0.89802176), np.float32(0.8819648), np.float32(0.8444008), np.float32(0.8086113), np.float32(0.79901123), np.float32(0.7487118), np.float32(0.72307307), np.float32(0.6570124), np.float32(0.60227543), np.float32(0.58191955), np.float32(0.51888925), np.float32(0.4697654), np.float32(0.4600869), np.float32(0.4441042), np.float32(0.4607507), np.float32(0.5052113), np.float32(0.5982032), np.float32(0.619261), np.float32(0.6428894), np.float32(0.65783364), np.float32(0.6591489), np.float32(0.69741136), np.float32(0.7065523), np.float32(0.70939857), np.float32(0.7195091), np.float32(0.7159663), np.float32(0.7306255), np.float32(0.72840166), np.float32(0.7246911), np.float32(0.71671695), np.float32(0.7206763), np.float32(0.70367384), np.float32(0.682659), np.float32(0.6561661), np.float32(0.6804857), np.float32(0.6369806), np.float32(0.6608177), np.float32(0.67103934), np.float32(0.63883704), np.float32(0.67843586), np.float32(0.7071907), np.float32(0.76700896), np.float32(0.783295), np.float32(0.81518173), np.float32(0.83215714), np.float32(0.8638245), np.float32(0.88856125), np.float32(0.92389876), np.float32(0.9344982), np.float32(0.9333833), np.float32(0.9434764), np.float32(0.9419924), np.float32(0.94009775), np.float32(0.95018804), np.float32(0.94852453), np.float32(0.94978786), np.float32(0.9157961), np.float32(0.91390055), np.float32(0.9144089)], 'SCSAKLQSVSTSLERAQNYNSRNHPKAGFKSRDTNEYRNLAEVRHDERSSSSGPALAIPPNRVMAACGRIEMDTEENSGSQSHGLGAVVAVTKAAAGLPQAGDEYDFYRSFPAFQSFCEAQGDRLLQCMSLLMRYHGCRAHSRDRNSLTGLEESFDLVVDSNDVILERAGILLDEASGVSRTQQPIMPVGFQPPKTVVSSWNRRGGDLAQRNTLETIRLLQAKNIQRPQLKFKEKVDNSNTPFVLKIFIKPNAIKPLSSYFTNKRLRKERPEDLDIPAALADFVHQQRTQEHMDDMFAHPYQYELDHLLMPESLMSKPEPQMYRPIDETPCKFIDSLEELVMLNEKLAKTTEFAVDLEHHSYRSFLGITCLMQISTRDEDFIIDTLELRSEMYILNETFTDPAITKVFHGADSDIEWLQKDFGLYVVNLFDTHQAARTLNLGRHSLDHLLRLYCSVDMDKRYQLADWRIRPLPQEMFEYARADTHYLLYTYDRIRLDLLEAANGQPTLIQVAWQKSKTISLKVYMKPIYTEHSYLELYRKQKTTFNTQQLTAFRLLYGWRDKLAREQDESTGYVLPNHMLTKISENLPKEPQGIIACCNPVPPLVRQQVNELHLLIQQARDMPLLKAEIVAEKKKGLTPSKQPRVPLFGPHDISHVPESPLFDFSSSPAVEAKHGVLFSEEEPAEEMEPWTCLVASAKITLFAEEDTKQKKVVPLTVAQQKACSIMESFENPFRMYLPSKDNNIHISKTAKYDPSSKVYEISNRWKLQSIEQQKKEAEAQQEARARAREAAKRASEEKKKAQQSYQESLKDVQTVRQQAREAARLEATKREGDSSHLEQSAPKAKKKQLNPTEKASKKAPPEASVPFKPFDYSEAPLKVFSGAKPKESVQFDPNKKVQETKQKKNSKAPKMKPSAGNRSMSYVAKSERCCYGDFWENFDQL': [np.float32(0.878293), np.float32(0.88588923), np.float32(0.8775487), np.float32(0.8779005), np.float32(0.8866557), np.float32(0.8997097), np.float32(0.898164), np.float32(0.90266204), np.float32(0.9111158), np.float32(0.911945), np.float32(0.91329485), np.float32(0.9147602), np.float32(0.9068299), np.float32(0.9116583), np.float32(0.9242081), np.float32(0.9281339), np.float32(0.93212473), np.float32(0.93136394), np.float32(0.9284126), np.float32(0.92206603), np.float32(0.9296596), np.float32(0.9313199), np.float32(0.9391643), np.float32(0.943681), np.float32(0.94924927), np.float32(0.9534169), np.float32(0.95204103), np.float32(0.95085615), np.float32(0.94570833), np.float32(0.94571376), np.float32(0.94580764), np.float32(0.9452471), np.float32(0.94574183), np.float32(0.9489588), np.float32(0.94476587), np.float32(0.9483609), np.float32(0.95404136), np.float32(0.9547302), np.float32(0.9543381), np.float32(0.95115924), np.float32(0.95134324), np.float32(0.94721556), np.float32(0.94656944), np.float32(0.94794905), np.float32(0.94323504), np.float32(0.9472702), np.float32(0.9499254), np.float32(0.9489149), np.float32(0.9517273), np.float32(0.95509654), np.float32(0.95464134), np.float32(0.951702), np.float32(0.9473072), np.float32(0.9532449), np.float32(0.9428993), np.float32(0.9358814), np.float32(0.9219375), np.float32(0.90700704), np.float32(0.90323263), np.float32(0.91482145), np.float32(0.90203637), np.float32(0.90571684), np.float32(0.91867775), np.float32(0.9099339), np.float32(0.9277179), np.float32(0.9271303), np.float32(0.9091835), np.float32(0.88868904), np.float32(0.8678968), np.float32(0.8720354), np.float32(0.8575349), np.float32(0.8592586), np.float32(0.8735975), np.float32(0.87702847), np.float32(0.8787981), np.float32(0.8698136), np.float32(0.8829925), np.float32(0.87632775), np.float32(0.857562), np.float32(0.79668325), np.float32(0.7352115), np.float32(0.67900336), np.float32(0.6925416), np.float32(0.7382866), np.float32(0.7540433), np.float32(0.7934725), np.float32(0.7892841), np.float32(0.8254057), np.float32(0.84019756), np.float32(0.8677444), np.float32(0.82381624), np.float32(0.83323455), np.float32(0.80057836), np.float32(0.6834683), np.float32(0.6762333), np.float32(0.6486766), np.float32(0.6543528), np.float32(0.6039477), np.float32(0.5616659), np.float32(0.47486827), np.float32(0.44513857), np.float32(0.43177146), np.float32(0.413976), np.float32(0.35993704), np.float32(0.40163806), np.float32(0.3485427), np.float32(0.2749927), np.float32(0.249093), np.float32(0.24712178), np.float32(0.20374046), np.float32(0.18179435), np.float32(0.16081502), np.float32(0.1298806), np.float32(0.107591465), np.float32(0.09433105), np.float32(0.08701133), np.float32(0.07390042), np.float32(0.06382471), np.float32(0.06340575), np.float32(0.06158544), np.float32(0.05005505), np.float32(0.04521186), np.float32(0.04691821), np.float32(0.046699308), np.float32(0.045769528), np.float32(0.045997813), np.float32(0.050128605), np.float32(0.0489704), np.float32(0.04928228), np.float32(0.05465986), np.float32(0.059844524), np.float32(0.059498973), np.float32(0.058494903), np.float32(0.06500282), np.float32(0.08049356), np.float32(0.083133556), np.float32(0.08150874), np.float32(0.095044605), np.float32(0.11305173), np.float32(0.1155447), np.float32(0.15071522), np.float32(0.21757226), np.float32(0.22347601), np.float32(0.21829826), np.float32(0.26662135), np.float32(0.2740218), np.float32(0.23027189), np.float32(0.20783533), np.float32(0.25917545), np.float32(0.24817021), np.float32(0.2775313), np.float32(0.23279035), np.float32(0.23367424), np.float32(0.16721423), np.float32(0.1429274), np.float32(0.14326166), np.float32(0.13953121), np.float32(0.10532301), np.float32(0.09666779), np.float32(0.087667234), np.float32(0.08220058), np.float32(0.07058369), np.float32(0.07249663), np.float32(0.07960089), np.float32(0.07764192), np.float32(0.08049239), np.float32(0.08718264), np.float32(0.10083552), np.float32(0.11617025), np.float32(0.1308634), np.float32(0.15024231), np.float32(0.16952051), np.float32(0.17432413), np.float32(0.19227292), np.float32(0.21204348), np.float32(0.22913584), np.float32(0.26832506), np.float32(0.3074897), np.float32(0.33689806), np.float32(0.35487297), np.float32(0.36023602), np.float32(0.3944966), np.float32(0.33640695), np.float32(0.43007827), np.float32(0.45661074), np.float32(0.50598675), np.float32(0.4898035), np.float32(0.43816882), np.float32(0.5482616), np.float32(0.5666583), np.float32(0.5314198), np.float32(0.5954421), np.float32(0.5842157), np.float32(0.5511124), np.float32(0.5374024), np.float32(0.5399755), np.float32(0.4786415), np.float32(0.50778556), np.float32(0.49859834), np.float32(0.5218931), np.float32(0.5230868), np.float32(0.44439793), np.float32(0.40662816), np.float32(0.33347142), np.float32(0.29925865), np.float32(0.26965922), np.float32(0.26452234), np.float32(0.18089835), np.float32(0.13437268), np.float32(0.14475076), np.float32(0.1961988), np.float32(0.21990484), np.float32(0.21707198), np.float32(0.23551302), np.float32(0.21992232), np.float32(0.20352598), np.float32(0.17901061), np.float32(0.18030687), np.float32(0.17844822), np.float32(0.18792576), np.float32(0.18412016), np.float32(0.20180738), np.float32(0.21502653), np.float32(0.22731847), np.float32(0.22106375), np.float32(0.27769452), np.float32(0.35090587), np.float32(0.39289388), np.float32(0.44346252), np.float32(0.48239684), np.float32(0.46698564), np.float32(0.45202258), np.float32(0.46784538), np.float32(0.41279563), np.float32(0.41530278), np.float32(0.368068), np.float32(0.23006253), np.float32(0.20770308), np.float32(0.17887196), np.float32(0.17913651), np.float32(0.17787069), np.float32(0.16804548), np.float32(0.1537157), np.float32(0.14414303), np.float32(0.14509004), np.float32(0.13586742), np.float32(0.12532358), np.float32(0.121199384), np.float32(0.11660154), np.float32(0.104303926), np.float32(0.09171729), np.float32(0.08520322), np.float32(0.08068815), np.float32(0.08451514), np.float32(0.076693475), np.float32(0.08582498), np.float32(0.096110746), np.float32(0.121767215), np.float32(0.16559555), np.float32(0.19367667), np.float32(0.21051744), np.float32(0.22317305), np.float32(0.21701138), np.float32(0.22186558), np.float32(0.22170116), np.float32(0.23496374), np.float32(0.23213194), np.float32(0.2343418), np.float32(0.22759596), np.float32(0.24422719), np.float32(0.25954255), np.float32(0.2510382), np.float32(0.2326212), np.float32(0.2525733), np.float32(0.257679), np.float32(0.254018), np.float32(0.26186976), np.float32(0.26428863), np.float32(0.27967727), np.float32(0.28049627), np.float32(0.26497966), np.float32(0.21144217), np.float32(0.21701163), np.float32(0.20203991), np.float32(0.18227175), np.float32(0.14872678), np.float32(0.16140342), np.float32(0.15173317), np.float32(0.167887), np.float32(0.1735117), np.float32(0.19192696), np.float32(0.22161436), np.float32(0.20730433), np.float32(0.21055254), np.float32(0.25007564), np.float32(0.23648816), np.float32(0.1926037), np.float32(0.19237654), np.float32(0.22068422), np.float32(0.3560777), np.float32(0.37462345), np.float32(0.33691928), np.float32(0.33783653), np.float32(0.30389047), np.float32(0.3669368), np.float32(0.42661515), np.float32(0.38795105), np.float32(0.46466574), np.float32(0.45252147), np.float32(0.41464514), np.float32(0.4166318), np.float32(0.38930187), np.float32(0.386744), np.float32(0.39896372), np.float32(0.35281593), np.float32(0.32068938), np.float32(0.3723181), np.float32(0.39946464), np.float32(0.38807186), np.float32(0.34890172), np.float32(0.37477988), np.float32(0.36896786), np.float32(0.3607615), np.float32(0.35075685), np.float32(0.3445252), np.float32(0.33983812), np.float32(0.3052533), np.float32(0.2644344), np.float32(0.22463387), np.float32(0.17049594), np.float32(0.16300596), np.float32(0.13216096), np.float32(0.11302205), np.float32(0.11109053), np.float32(0.11647041), np.float32(0.10298454), np.float32(0.09392211), np.float32(0.09711502), np.float32(0.10249637), np.float32(0.095072664), np.float32(0.0873287), np.float32(0.0855681), np.float32(0.08276224), np.float32(0.08981848), np.float32(0.0825318), np.float32(0.09270679), np.float32(0.09982304), np.float32(0.097715214), np.float32(0.10826972), np.float32(0.11889517), np.float32(0.102942854), np.float32(0.1102932), np.float32(0.10234347), np.float32(0.096913844), np.float32(0.08952525), np.float32(0.08950656), np.float32(0.080001704), np.float32(0.06251604), np.float32(0.04983945), np.float32(0.051937465), np.float32(0.047076978), np.float32(0.03964324), np.float32(0.035409566), np.float32(0.03415873), np.float32(0.03415515), np.float32(0.038256127), np.float32(0.041564606), np.float32(0.04497876), np.float32(0.04855855), np.float32(0.04781542), np.float32(0.044559386), np.float32(0.041576613), np.float32(0.041504916), np.float32(0.041384343), np.float32(0.03888403), np.float32(0.04243666), np.float32(0.044680372), np.float32(0.046841018), np.float32(0.04844042), np.float32(0.05551935), np.float32(0.05752627), np.float32(0.06193502), np.float32(0.069199935), np.float32(0.0727002), np.float32(0.07588085), np.float32(0.07961211), np.float32(0.09519363), np.float32(0.10173945), np.float32(0.10225355), np.float32(0.094836056), np.float32(0.0886419), np.float32(0.08163168), np.float32(0.065179855), np.float32(0.06417172), np.float32(0.072699316), np.float32(0.07515565), np.float32(0.06812929), np.float32(0.07758868), np.float32(0.08271601), np.float32(0.07902208), np.float32(0.09245878), np.float32(0.09485247), np.float32(0.09698684), np.float32(0.090472214), np.float32(0.10001557), np.float32(0.10622555), np.float32(0.095504984), np.float32(0.097288586), np.float32(0.10679348), np.float32(0.09588052), np.float32(0.08110128), np.float32(0.08294918), np.float32(0.07621682), np.float32(0.06672641), np.float32(0.055512827), np.float32(0.052281726), np.float32(0.055289116), np.float32(0.051781103), np.float32(0.04656128), np.float32(0.049183287), np.float32(0.050869457), np.float32(0.045190442), np.float32(0.046133377), np.float32(0.04451811), np.float32(0.040397726), np.float32(0.041845698), np.float32(0.041215327), np.float32(0.04427514), np.float32(0.046625543), np.float32(0.04904205), np.float32(0.05424163), np.float32(0.060929883), np.float32(0.058323484), np.float32(0.054966014), np.float32(0.051998496), np.float32(0.053931538), np.float32(0.055903446), np.float32(0.053287264), np.float32(0.05358497), np.float32(0.056601886), np.float32(0.054960925), np.float32(0.052700356), np.float32(0.05173631), np.float32(0.049867257), np.float32(0.047459923), np.float32(0.045779523), np.float32(0.043216277), np.float32(0.046163566), np.float32(0.05074782), np.float32(0.048914637), np.float32(0.048561007), np.float32(0.053435892), np.float32(0.047842152), np.float32(0.047745366), np.float32(0.04950301), np.float32(0.045876615), np.float32(0.04500398), np.float32(0.04515803), np.float32(0.051534202), np.float32(0.054887548), np.float32(0.05374172), np.float32(0.05772504), np.float32(0.07102003), np.float32(0.07265701), np.float32(0.073324636), np.float32(0.07591243), np.float32(0.08327423), np.float32(0.08069246), np.float32(0.08385129), np.float32(0.091833964), np.float32(0.09482366), np.float32(0.092008136), np.float32(0.08192916), np.float32(0.08064643), np.float32(0.07962412), np.float32(0.068035476), np.float32(0.06457994), np.float32(0.06354623), np.float32(0.054592088), np.float32(0.052221496), np.float32(0.053031944), np.float32(0.056292526), np.float32(0.049241874), np.float32(0.04512053), np.float32(0.046544302), np.float32(0.046395756), np.float32(0.03787745), np.float32(0.033528697), np.float32(0.038740043), np.float32(0.042379323), np.float32(0.040676028), np.float32(0.04585633), np.float32(0.050594024), np.float32(0.051781606), np.float32(0.051354952), np.float32(0.050239548), np.float32(0.048527226), np.float32(0.04419789), np.float32(0.04825207), np.float32(0.047304742), np.float32(0.047459908), np.float32(0.045754302), np.float32(0.047542747), np.float32(0.055619527), np.float32(0.054333292), np.float32(0.056768436), np.float32(0.06907313), np.float32(0.06820812), np.float32(0.0733857), np.float32(0.06995009), np.float32(0.082293496), np.float32(0.08124991), np.float32(0.07464844), np.float32(0.07397187), np.float32(0.07203055), np.float32(0.06549081), np.float32(0.06257243), np.float32(0.061739355), np.float32(0.05945836), np.float32(0.059829), np.float32(0.064992614), np.float32(0.06870632), np.float32(0.064615466), np.float32(0.06248792), np.float32(0.06527848), np.float32(0.06625529), np.float32(0.05835484), np.float32(0.058997776), np.float32(0.06661473), np.float32(0.06344911), np.float32(0.06642423), np.float32(0.072054826), np.float32(0.07971448), np.float32(0.081012435), np.float32(0.079381496), np.float32(0.08838044), np.float32(0.09785936), np.float32(0.104617715), np.float32(0.096145175), np.float32(0.09630248), np.float32(0.09030824), np.float32(0.0874605), np.float32(0.08365474), np.float32(0.080152586), np.float32(0.066614136), np.float32(0.065133154), np.float32(0.06868732), np.float32(0.06706246), np.float32(0.06274549), np.float32(0.0685636), np.float32(0.07465989), np.float32(0.064840816), np.float32(0.060274184), np.float32(0.06186922), np.float32(0.0607214), np.float32(0.058720443), np.float32(0.059259053), np.float32(0.06849893), np.float32(0.07051469), np.float32(0.06958123), np.float32(0.06774494), np.float32(0.0704355), np.float32(0.07389779), np.float32(0.07204362), np.float32(0.07830845), np.float32(0.093769886), np.float32(0.0979466), np.float32(0.096518286), np.float32(0.09494606), np.float32(0.09825409), np.float32(0.10969753), np.float32(0.116523616), np.float32(0.116646), np.float32(0.13774692), np.float32(0.14777724), np.float32(0.1414184), np.float32(0.16449627), np.float32(0.1743286), np.float32(0.17973468), np.float32(0.17417051), np.float32(0.18081032), np.float32(0.16773744), np.float32(0.13893454), np.float32(0.13573563), np.float32(0.13498902), np.float32(0.13327233), np.float32(0.12847067), np.float32(0.15249127), np.float32(0.17522995), np.float32(0.16159707), np.float32(0.1543414), np.float32(0.17270248), np.float32(0.21230133), np.float32(0.19418398), np.float32(0.22628677), np.float32(0.27629066), np.float32(0.2912494), np.float32(0.22456314), np.float32(0.20916696), np.float32(0.21224533), np.float32(0.17898959), np.float32(0.13425243), np.float32(0.12399815), np.float32(0.12783858), np.float32(0.09234307), np.float32(0.092298515), np.float32(0.11054476), np.float32(0.12696731), np.float32(0.1276134), np.float32(0.16368845), np.float32(0.16521515), np.float32(0.17938662), np.float32(0.16075428), np.float32(0.14835179), np.float32(0.15585901), np.float32(0.14543225), np.float32(0.14056432), np.float32(0.15762566), np.float32(0.14584151), np.float32(0.16351716), np.float32(0.21561313), np.float32(0.33806273), np.float32(0.38455278), np.float32(0.42751095), np.float32(0.5231875), np.float32(0.5481565), np.float32(0.5508955), np.float32(0.6556367), np.float32(0.7099192), np.float32(0.75737387), np.float32(0.7899061), np.float32(0.82523566), np.float32(0.83032525), np.float32(0.85176945), np.float32(0.87359047), np.float32(0.88605034), np.float32(0.8957296), np.float32(0.9122815), np.float32(0.9267034), np.float32(0.9319926), np.float32(0.9441469), np.float32(0.95493376), np.float32(0.9510845), np.float32(0.9558207), np.float32(0.96024257), np.float32(0.9645618), np.float32(0.96500546), np.float32(0.9604549), np.float32(0.95354736), np.float32(0.9582007), np.float32(0.9545197), np.float32(0.9559721), np.float32(0.9535358), np.float32(0.95045346), np.float32(0.945497), np.float32(0.941875), np.float32(0.9426183), np.float32(0.94030917), np.float32(0.937524), np.float32(0.9339802), np.float32(0.92925286), np.float32(0.9391378), np.float32(0.93594176), np.float32(0.9269741), np.float32(0.92038846), np.float32(0.8953893), np.float32(0.9173622), np.float32(0.92545867), np.float32(0.9187927), np.float32(0.93399894), np.float32(0.93653846), np.float32(0.9175626), np.float32(0.92942333), np.float32(0.92958885), np.float32(0.933366), np.float32(0.9324067), np.float32(0.92200416), np.float32(0.920217), np.float32(0.9101627), np.float32(0.8996104), np.float32(0.8914771), np.float32(0.87695456), np.float32(0.861821), np.float32(0.85096717), np.float32(0.8693378), np.float32(0.8728266), np.float32(0.85982805), np.float32(0.8412831), np.float32(0.81613654), np.float32(0.7742376), np.float32(0.73194623), np.float32(0.69257474), np.float32(0.70079017), np.float32(0.73923784), np.float32(0.76584417), np.float32(0.8187248), np.float32(0.7790134), np.float32(0.6561954), np.float32(0.60597557), np.float32(0.61488736), np.float32(0.5829115), np.float32(0.4770308), np.float32(0.45966798), np.float32(0.45661467), np.float32(0.44485277), np.float32(0.46847454), np.float32(0.5181471), np.float32(0.5919738), np.float32(0.6533207), np.float32(0.5821802), np.float32(0.5979152), np.float32(0.5712519), np.float32(0.5095476), np.float32(0.49843836), np.float32(0.5009011), np.float32(0.47061855), np.float32(0.5072612), np.float32(0.5191109), np.float32(0.5542925), np.float32(0.57575387), np.float32(0.4539602), np.float32(0.43072715), np.float32(0.36286417), np.float32(0.29963887), np.float32(0.24621364), np.float32(0.21901272), np.float32(0.20004563), np.float32(0.23874208), np.float32(0.27444184), np.float32(0.31154567), np.float32(0.35115525), np.float32(0.39676675), np.float32(0.48703074), np.float32(0.519082), np.float32(0.51342475), np.float32(0.5083441), np.float32(0.57487476), np.float32(0.57496387), np.float32(0.54898274), np.float32(0.62575173), np.float32(0.66770357), np.float32(0.6448148), np.float32(0.65601015), np.float32(0.6924579), np.float32(0.8055919), np.float32(0.7768853), np.float32(0.72260875), np.float32(0.73063654), np.float32(0.7723602), np.float32(0.75726557), np.float32(0.75097966), np.float32(0.73296624), np.float32(0.68045783), np.float32(0.6686208), np.float32(0.6517855), np.float32(0.60530484), np.float32(0.5753094), np.float32(0.5537576), np.float32(0.61579514), np.float32(0.61929476), np.float32(0.589863), np.float32(0.6076669), np.float32(0.5792099), np.float32(0.5566125), np.float32(0.5159013), np.float32(0.513135), np.float32(0.49032193), np.float32(0.4868603), np.float32(0.49795017), np.float32(0.5045711), np.float32(0.50577855), np.float32(0.5185046), np.float32(0.532371), np.float32(0.5337047), np.float32(0.55180466), np.float32(0.5535983), np.float32(0.55533844), np.float32(0.5622854), np.float32(0.56306124), np.float32(0.56819236), np.float32(0.5758066), np.float32(0.5819487), np.float32(0.57900435), np.float32(0.585589), np.float32(0.5923745), np.float32(0.5942888), np.float32(0.5896567), np.float32(0.5906774), np.float32(0.60166055), np.float32(0.60598063), np.float32(0.60229576), np.float32(0.61113167), np.float32(0.61542356), np.float32(0.6222851), np.float32(0.6307447), np.float32(0.6403935), np.float32(0.64133275), np.float32(0.6464408), np.float32(0.6500763), np.float32(0.6534002), np.float32(0.6499466), np.float32(0.64860386), np.float32(0.6460928), np.float32(0.6448754), np.float32(0.6487859), np.float32(0.64532036), np.float32(0.646088), np.float32(0.64467186), np.float32(0.64094514), np.float32(0.6460174), np.float32(0.64394504), np.float32(0.6414781), np.float32(0.6412416), np.float32(0.64529574), np.float32(0.64859515), np.float32(0.65951246), np.float32(0.67055106), np.float32(0.68292147), np.float32(0.6891231), np.float32(0.710417), np.float32(0.7230978), np.float32(0.7344954), np.float32(0.73419726), np.float32(0.7371379), np.float32(0.75537), np.float32(0.76058006), np.float32(0.7723244), np.float32(0.7973221), np.float32(0.8123624), np.float32(0.8253487), np.float32(0.83671623), np.float32(0.851892), np.float32(0.8607493), np.float32(0.8757173), np.float32(0.8935716), np.float32(0.9069382), np.float32(0.9185725), np.float32(0.9380253), np.float32(0.9506665), np.float32(0.95788294), np.float32(0.96255976), np.float32(0.9678949), np.float32(0.9721634), np.float32(0.97376055), np.float32(0.9766237), np.float32(0.97923225), np.float32(0.9808926), np.float32(0.9819587), np.float32(0.98217654), np.float32(0.9827407), np.float32(0.98317945), np.float32(0.9830089), np.float32(0.98356044), np.float32(0.98379356), np.float32(0.98323095), np.float32(0.9841962), np.float32(0.98375607), np.float32(0.9828404), np.float32(0.9824318), np.float32(0.98239994), np.float32(0.9816363), np.float32(0.98063356), np.float32(0.9806584), np.float32(0.9801161), np.float32(0.9790989), np.float32(0.9796255), np.float32(0.97938436), np.float32(0.97945887), np.float32(0.9795528), np.float32(0.97965014), np.float32(0.9793714), np.float32(0.97908497), np.float32(0.97752404), np.float32(0.9776174), np.float32(0.97757405), np.float32(0.9777069), np.float32(0.97875893), np.float32(0.9794724), np.float32(0.97972155), np.float32(0.980182), np.float32(0.9806316), np.float32(0.9808941), np.float32(0.98080677), np.float32(0.9809559), np.float32(0.98061234), np.float32(0.9814913), np.float32(0.98136044), np.float32(0.9817493), np.float32(0.9816549), np.float32(0.9818063), np.float32(0.9820119), np.float32(0.9819297), np.float32(0.98080117), np.float32(0.9809014), np.float32(0.9797131), np.float32(0.97930306), np.float32(0.9782386), np.float32(0.9783835), np.float32(0.9787056), np.float32(0.97922885), np.float32(0.9791445), np.float32(0.9783332), np.float32(0.9776159), np.float32(0.97734743), np.float32(0.9781382), np.float32(0.97865605), np.float32(0.97948265), np.float32(0.97898906), np.float32(0.97869796), np.float32(0.9780961), np.float32(0.9759326), np.float32(0.9740208), np.float32(0.96978116), np.float32(0.9671844), np.float32(0.9608771), np.float32(0.95259035), np.float32(0.9428142), np.float32(0.9200504), np.float32(0.91112345), np.float32(0.898216), np.float32(0.88347113), np.float32(0.8790798), np.float32(0.85399663), np.float32(0.81887454), np.float32(0.7884969), np.float32(0.77805495), np.float32(0.75563157), np.float32(0.71674126), np.float32(0.64295655), np.float32(0.5268304), np.float32(0.49084547), np.float32(0.4927832), np.float32(0.47980645), np.float32(0.49734554), np.float32(0.48063305), np.float32(0.49051553), np.float32(0.53860384), np.float32(0.49630073), np.float32(0.45441648), np.float32(0.4545755), np.float32(0.44212887)], 'MANSLANLSRRVCRSLVSNPRGPQLSYSFCTSTTDTVTSSSESSDLDIDSPPSESSPPSKSPNNSNAQRRLYDTPLENGLDVGVYKAILVGQVGQTPVQKKLKMGDLITMFTVGTGGIHNYRRPYENEQPQEYANRCAVQWHRISVRSQLLGNLAMKHLVPGSIVYLEGNLETKIFADPITGLVQKRREVAIYKNGRLVILGNSENAQRPTLGEMQGAGFH': [np.float32(0.96046335), np.float32(0.95570946), np.float32(0.959194), np.float32(0.94649917), np.float32(0.94475454), np.float32(0.9394941), np.float32(0.93161243), np.float32(0.9204861), np.float32(0.9124274), np.float32(0.9185486), np.float32(0.9123181), np.float32(0.9234011), np.float32(0.93097854), np.float32(0.92587364), np.float32(0.9267078), np.float32(0.9435458), np.float32(0.9533265), np.float32(0.96130514), np.float32(0.96395123), np.float32(0.9668665), np.float32(0.96708786), np.float32(0.9687348), np.float32(0.9655165), np.float32(0.9641679), np.float32(0.9677775), np.float32(0.9708445), np.float32(0.97185045), np.float32(0.97286755), np.float32(0.97281444), np.float32(0.9726064), np.float32(0.97390556), np.float32(0.9716816), np.float32(0.9721195), np.float32(0.9697796), np.float32(0.9691659), np.float32(0.96961176), np.float32(0.969726), np.float32(0.9694965), np.float32(0.97074145), np.float32(0.97270364), np.float32(0.9748737), np.float32(0.9756144), np.float32(0.97806793), np.float32(0.9786486), np.float32(0.9789039), np.float32(0.97970337), np.float32(0.9795039), np.float32(0.9803704), np.float32(0.981199), np.float32(0.9803705), np.float32(0.98004717), np.float32(0.9808848), np.float32(0.9807288), np.float32(0.98055273), np.float32(0.9803972), np.float32(0.98026717), np.float32(0.9804658), np.float32(0.9801569), np.float32(0.9781854), np.float32(0.9744776), np.float32(0.96682566), np.float32(0.96544635), np.float32(0.9592336), np.float32(0.9499025), np.float32(0.94162947), np.float32(0.9370701), np.float32(0.9328836), np.float32(0.9210961), np.float32(0.9078433), np.float32(0.89138854), np.float32(0.8600918), np.float32(0.8368537), np.float32(0.80468905), np.float32(0.7637078), np.float32(0.68077683), np.float32(0.57961303), np.float32(0.47514), np.float32(0.38837504), np.float32(0.33347332), np.float32(0.24652927), np.float32(0.20553765), np.float32(0.18665747), np.float32(0.172883), np.float32(0.15739325), np.float32(0.1550746), np.float32(0.13868459), np.float32(0.14359394), np.float32(0.12361621), np.float32(0.13267946), np.float32(0.12317984), np.float32(0.10719977), np.float32(0.122170985), np.float32(0.1314252), np.float32(0.12721542), np.float32(0.1286067), np.float32(0.12588708), np.float32(0.11765414), np.float32(0.12129252), np.float32(0.1137106), np.float32(0.11204844), np.float32(0.10789422), np.float32(0.1072724), np.float32(0.0958802), np.float32(0.090859726), np.float32(0.08682681), np.float32(0.08232232), np.float32(0.075215615), np.float32(0.06646531), np.float32(0.065638155), np.float32(0.061869733), np.float32(0.06411547), np.float32(0.06469957), np.float32(0.060491353), np.float32(0.056240674), np.float32(0.06624214), np.float32(0.071520284), np.float32(0.08670754), np.float32(0.0908053), np.float32(0.09836304), np.float32(0.112864405), np.float32(0.13315356), np.float32(0.14172055), np.float32(0.13740186), np.float32(0.16209804), np.float32(0.18531293), np.float32(0.18100576), np.float32(0.16178076), np.float32(0.14424625), np.float32(0.14495708), np.float32(0.14767241), np.float32(0.14114384), np.float32(0.1479757), np.float32(0.14263342), np.float32(0.13818961), np.float32(0.12310698), np.float32(0.117773585), np.float32(0.110653535), np.float32(0.11297051), np.float32(0.09385616), np.float32(0.08261142), np.float32(0.06754002), np.float32(0.06458212), np.float32(0.055836614), np.float32(0.052036405), np.float32(0.046747223), np.float32(0.0523936), np.float32(0.056100156), np.float32(0.058597263), np.float32(0.06368074), np.float32(0.084404014), np.float32(0.07888057), np.float32(0.07773615), np.float32(0.06857924), np.float32(0.06372185), np.float32(0.051804055), np.float32(0.048874766), np.float32(0.05531222), np.float32(0.051051933), np.float32(0.05385963), np.float32(0.049678743), np.float32(0.05337111), np.float32(0.05866095), np.float32(0.060774058), np.float32(0.063970074), np.float32(0.05876893), np.float32(0.05737367), np.float32(0.062810205), np.float32(0.07012296), np.float32(0.071202226), np.float32(0.07381489), np.float32(0.07484388), np.float32(0.07902399), np.float32(0.07164706), np.float32(0.06441347), np.float32(0.068623416), np.float32(0.07613461), np.float32(0.08974097), np.float32(0.09879227), np.float32(0.10157563), np.float32(0.106501296), np.float32(0.10534398), np.float32(0.10108063), np.float32(0.10600727), np.float32(0.115914136), np.float32(0.1103536), np.float32(0.1111088), np.float32(0.09480789), np.float32(0.09057495), np.float32(0.085850574), np.float32(0.08269852), np.float32(0.07846926), np.float32(0.09332265), np.float32(0.09344559), np.float32(0.10417407), np.float32(0.1178503), np.float32(0.12398991), np.float32(0.14484458), np.float32(0.14398803), np.float32(0.1347415), np.float32(0.1322503), np.float32(0.1449013), np.float32(0.14814936), np.float32(0.159097), np.float32(0.15009506), np.float32(0.15813175), np.float32(0.18072714), np.float32(0.17723286), np.float32(0.15633212), np.float32(0.16885294), np.float32(0.18733855), np.float32(0.27326378), np.float32(0.32366195), np.float32(0.37276492), np.float32(0.32309315), np.float32(0.39509782), np.float32(0.5347908), np.float32(0.786683), np.float32(0.7747734), np.float32(0.7171464), np.float32(0.77576023), np.float32(0.865592)], 'MALGSDARRHVTSGCHGAGRPARGRSASRSDVRRAPLLFPPPPCPLPPSRLPAAPEVSLHNKMAAAAASGGGGAAGAGAGGAGPAGRLLPPPAPGPPAAPAAVPPSAGPPRPSAPASRGPMPARIGYYEIDRTIGKGNFAVVKRATHLVTKAKVAIKIIDKTQLDEENLKKIFREVQIMKMLCHPHIIRLYQVMETERMIYLVTEYASGGEIFDHLVAHGRMAEKEARRKFKQIVTAVYFCHCRNIVHRDLKAENLLLDANLNIKIADFGFSNLFTPGQLLKTWCGSPPYAAPELFEGKEYDGPKVDIWSLGVVLYVLVCGALPFDGSTLQNLRARVLSGKFRIPFFMSTECEHLIRHMLVLDPNKRLSMEQICKHKWMKLGDADPNFDRLIAECQQLKEERQVDPLNEDVLLAMEDMGLDKERTLQSLRSDAYDHYSAIYSLLCDRHKRHKTLRLGALPSMPRAMAFQAPVNIQAEQSGTTMNLSVPQVQLINPENQIVEPDGTVNLDSDEGEEPSPEALVRYLSMRRHTVGVADPRTEVMEDLQKLLPGFPGVNPQAPFLQVAPNMNFMHNLLPMQNLQPTGQLEYKEQSLLQPPTLQLLNGMGPLGRRASDGGANIQLHAQQLLKRPRGPSPLVTMTPAVPAVTPVDEESSDGEPDQEAVQRYLANRSKRHTLAMTNPTAEIPPDLQRQLGQQPFRSRVWPPHLVPDQHRSTYKDSNTLHLPTERFSPVRRFSDGAASIQAFKAHLEKMGNNSSIKQLQQECEQLQKMYGGQIDERTLEKTQQQHMLYQQEQHHQILQQQIQDSICPPQPSPPLQASCENQPALLTHQLQRLRIQPSSPPPNHPNNHLFRPPSNSPPPMNSAMIQPHGAASPSQFQGLPSRSAIFQQQSESCSPPPSVALTCLGMQQPTQSQQVTIQVQEPVDMLSSMAAPAAGSAGRGISMSPSASQIQMQHRTNLMATLSYGHRPLSKQLSADSAEAHSLNVNRFSPANYDQAHLHPHLFSDQSRGSPSSYSPTTGVGFPPTQALKVPPLDQFPTFPPSAHQQPPHYTTSALQQALLSPTPPDYTRHQQVPHILQGLLSPRHSLTGHSDIRLPPAEFAQLIKRQQQQRQQQQQQQQQQQEYQELFRAMNQGDAGSLVPSLGGQSMTERQALSYQNTDSYHQHHTSPQHLLQIRVQECISQVSSPTPTHGYAHQPALLHSESMEEDCSCEGAKDGFPDSKSPRTLTKGCHDSPLLLSTGGPGDPESLLGTVSHAQELGIHPYGHQPPAAFSRNKVPSRESVLGNCMDRSSPGQAMELPDHNGLGYPTRPSVSEHHRPRTLQRHHTIQNSDDAYVQLDNLPGMSLVAGKALSSARMSDAVLSQSSLMGSQQFPDVENEECGVSLGAHEQSDGSQHVNSSCYPSTCITDILLSYKHPELSFSMEQAGV': [np.float32(0.97334576), np.float32(0.97539127), np.float32(0.97668356), np.float32(0.9779287), np.float32(0.979749), np.float32(0.98060226), np.float32(0.9806378), np.float32(0.98170084), np.float32(0.98226327), np.float32(0.98250544), np.float32(0.98317623), np.float32(0.98421925), np.float32(0.9835535), np.float32(0.982754), np.float32(0.9824676), np.float32(0.9824331), np.float32(0.9821421), np.float32(0.98302495), np.float32(0.9830353), np.float32(0.9838547), np.float32(0.9838892), np.float32(0.98391116), np.float32(0.9847947), np.float32(0.98500896), np.float32(0.9845762), np.float32(0.9846727), np.float32(0.98533165), np.float32(0.98547643), np.float32(0.98499006), np.float32(0.98484796), np.float32(0.98429847), np.float32(0.9845616), np.float32(0.98395383), np.float32(0.9834562), np.float32(0.9839544), np.float32(0.9830836), np.float32(0.9831191), np.float32(0.9824952), np.float32(0.98300457), np.float32(0.98303545), np.float32(0.9829441), np.float32(0.98279345), np.float32(0.9830573), np.float32(0.9830976), np.float32(0.98309773), np.float32(0.9830647), np.float32(0.9823714), np.float32(0.98233205), np.float32(0.9822313), np.float32(0.9817453), np.float32(0.9817648), np.float32(0.9810384), np.float32(0.9814662), np.float32(0.98196787), np.float32(0.98186547), np.float32(0.9813999), np.float32(0.98046446), np.float32(0.9797987), np.float32(0.9792726), np.float32(0.9800116), np.float32(0.9806223), np.float32(0.9817762), np.float32(0.982216), np.float32(0.98204535), np.float32(0.9831445), np.float32(0.9844208), np.float32(0.98564285), np.float32(0.98662865), np.float32(0.9871874), np.float32(0.9872121), np.float32(0.98843855), np.float32(0.9885467), np.float32(0.988704), np.float32(0.98910505), np.float32(0.98903745), np.float32(0.98915464), np.float32(0.9896974), np.float32(0.9898796), np.float32(0.9896207), np.float32(0.98911613), np.float32(0.9887178), np.float32(0.98855084), np.float32(0.9885648), np.float32(0.98832846), np.float32(0.9879544), np.float32(0.98767483), np.float32(0.9876155), np.float32(0.9874631), np.float32(0.988414), np.float32(0.98838264), np.float32(0.9886778), np.float32(0.98885775), np.float32(0.9888747), np.float32(0.9888099), np.float32(0.9886812), np.float32(0.9889241), np.float32(0.9883614), np.float32(0.98789364), np.float32(0.98808134), np.float32(0.9874285), np.float32(0.9869559), np.float32(0.9863512), np.float32(0.98649037), np.float32(0.9862498), np.float32(0.9859853), np.float32(0.98463887), np.float32(0.9839244), np.float32(0.9826482), np.float32(0.9802986), np.float32(0.9809914), np.float32(0.9775104), np.float32(0.97392714), np.float32(0.9715116), np.float32(0.9680126), np.float32(0.95782673), np.float32(0.94896054), np.float32(0.9225989), np.float32(0.8858326), np.float32(0.8768278), np.float32(0.8388344), np.float32(0.81119484), np.float32(0.7802396), np.float32(0.7494279), np.float32(0.7421715), np.float32(0.73427314), np.float32(0.7223936), np.float32(0.7142885), np.float32(0.7034343), np.float32(0.68635815), np.float32(0.58031756), np.float32(0.48912996), np.float32(0.48068494), np.float32(0.42032343), np.float32(0.33530715), np.float32(0.2537724), np.float32(0.24251619), np.float32(0.24073225), np.float32(0.21003544), np.float32(0.21512225), np.float32(0.21485466), np.float32(0.18128443), np.float32(0.18653914), np.float32(0.21179445), np.float32(0.18639028), np.float32(0.16260411), np.float32(0.16414015), np.float32(0.14348508), np.float32(0.111919016), np.float32(0.100637026), np.float32(0.1084266), np.float32(0.09597037), np.float32(0.106187195), np.float32(0.116119444), np.float32(0.12885037), np.float32(0.13013874), np.float32(0.123468384), np.float32(0.116119), np.float32(0.116011515), np.float32(0.1303086), np.float32(0.13593288), np.float32(0.13086882), np.float32(0.1245915), np.float32(0.120170854), np.float32(0.11880842), np.float32(0.11492969), np.float32(0.099184446), np.float32(0.10548057), np.float32(0.10179084), np.float32(0.10961027), np.float32(0.10130654), np.float32(0.110350505), np.float32(0.11049405), np.float32(0.109093934), np.float32(0.10719847), np.float32(0.09370851), np.float32(0.075747654), np.float32(0.06597732), np.float32(0.063432895), np.float32(0.051480286), np.float32(0.04015363), np.float32(0.037253365), np.float32(0.04230346), np.float32(0.035642248), np.float32(0.030870732), np.float32(0.035729863), np.float32(0.042486347), np.float32(0.042933375), np.float32(0.038647544), np.float32(0.0383707), np.float32(0.034538865), np.float32(0.03297284), np.float32(0.03317018), np.float32(0.030055718), np.float32(0.030032171), np.float32(0.030945802), np.float32(0.02996846), np.float32(0.031758077), np.float32(0.032517623), np.float32(0.035708956), np.float32(0.040576514), np.float32(0.04093752), np.float32(0.035218343), np.float32(0.039000932), np.float32(0.04116099), np.float32(0.037724882), np.float32(0.037887987), np.float32(0.04348999), np.float32(0.04723997), np.float32(0.046305545), np.float32(0.046136767), np.float32(0.0427713), np.float32(0.053026374), np.float32(0.063984394), np.float32(0.07250585), np.float32(0.08012227), np.float32(0.07574554), np.float32(0.08117754), np.float32(0.09216725), np.float32(0.092937626), np.float32(0.082483724), np.float32(0.079530336), np.float32(0.083354406), np.float32(0.075371355), np.float32(0.06613753), np.float32(0.0688451), np.float32(0.06729144), np.float32(0.058928184), np.float32(0.05746304), np.float32(0.05908601), np.float32(0.05781747), np.float32(0.053269595), np.float32(0.049961027), np.float32(0.05130852), np.float32(0.049654067), np.float32(0.045583732), np.float32(0.041934118), np.float32(0.035436288), np.float32(0.030840209), np.float32(0.026449777), np.float32(0.025196679), np.float32(0.025533255), np.float32(0.022189619), np.float32(0.022364676), np.float32(0.024408564), np.float32(0.022168858), np.float32(0.02089513), np.float32(0.020485315), np.float32(0.021283576), np.float32(0.024585193), np.float32(0.02994347), np.float32(0.031425204), np.float32(0.033947807), np.float32(0.033325884), np.float32(0.038965568), np.float32(0.036665544), np.float32(0.037603546), np.float32(0.039840937), np.float32(0.03550627), np.float32(0.03883919), np.float32(0.040280823), np.float32(0.044381525), np.float32(0.04207012), np.float32(0.04363899), np.float32(0.04850807), np.float32(0.049081873), np.float32(0.056089427), np.float32(0.06528937), np.float32(0.06916175), np.float32(0.07325735), np.float32(0.06384033), np.float32(0.065729864), np.float32(0.06650991), np.float32(0.06633212), np.float32(0.061023496), np.float32(0.06580343), np.float32(0.06546441), np.float32(0.07741364), np.float32(0.07745883), np.float32(0.08427108), np.float32(0.079646274), np.float32(0.07460432), np.float32(0.073957026), np.float32(0.0828536), np.float32(0.08712529), np.float32(0.089877166), np.float32(0.10239875), np.float32(0.11056387), np.float32(0.13329712), np.float32(0.15369345), np.float32(0.15146314), np.float32(0.16533712), np.float32(0.15614372), np.float32(0.16592129), np.float32(0.17909493), np.float32(0.14499454), np.float32(0.1492888), np.float32(0.13837478), np.float32(0.12956929), np.float32(0.11542487), np.float32(0.101903565), np.float32(0.08536779), np.float32(0.07749335), np.float32(0.0646548), np.float32(0.059157852), np.float32(0.057119865), np.float32(0.04765088), np.float32(0.04308723), np.float32(0.040234175), np.float32(0.03893138), np.float32(0.032183867), np.float32(0.026930703), np.float32(0.022618135), np.float32(0.020019826), np.float32(0.017624168), np.float32(0.017757604), np.float32(0.01685207), np.float32(0.01765278), np.float32(0.017715534), np.float32(0.019443884), np.float32(0.01936056), np.float32(0.020802334), np.float32(0.019628614), np.float32(0.02538251), np.float32(0.026852323), np.float32(0.03362398), np.float32(0.03510275), np.float32(0.0443258), np.float32(0.049987204), np.float32(0.05751658), np.float32(0.068177275), np.float32(0.07239507), np.float32(0.08258201), np.float32(0.08639799), np.float32(0.08502475), np.float32(0.08860221), np.float32(0.08711099), np.float32(0.078789815), np.float32(0.079525486), np.float32(0.07895229), np.float32(0.07828442), np.float32(0.0658437), np.float32(0.06140631), np.float32(0.065879084), np.float32(0.054610502), np.float32(0.047347028), np.float32(0.051815495), np.float32(0.048138585), np.float32(0.04342629), np.float32(0.040000953), np.float32(0.04068054), np.float32(0.03945159), np.float32(0.036536988), np.float32(0.039219905), np.float32(0.039610222), np.float32(0.043953132), np.float32(0.045790482), np.float32(0.050292846), np.float32(0.0509629), np.float32(0.04804328), np.float32(0.05218413), np.float32(0.06261091), np.float32(0.06458547), np.float32(0.057884026), np.float32(0.061823346), np.float32(0.06906976), np.float32(0.070352234), np.float32(0.06583155), np.float32(0.07011688), np.float32(0.08547558), np.float32(0.08240927), np.float32(0.08604657), np.float32(0.10660948), np.float32(0.11529635), np.float32(0.12197308), np.float32(0.13092138), np.float32(0.14575446), np.float32(0.13283324), np.float32(0.1298936), np.float32(0.13055679), np.float32(0.12249522), np.float32(0.116433024), np.float32(0.11986642), np.float32(0.124398045), np.float32(0.10795089), np.float32(0.101850405), np.float32(0.11693354), np.float32(0.115603425), np.float32(0.11147766), np.float32(0.122094356), np.float32(0.12639366), np.float32(0.13156325), np.float32(0.1437619), np.float32(0.13531062), np.float32(0.14552483), np.float32(0.1581482), np.float32(0.15294866), np.float32(0.15170598), np.float32(0.16213012), np.float32(0.1608875), np.float32(0.14785989), np.float32(0.15850021), np.float32(0.16000073), np.float32(0.15459163), np.float32(0.16308184), np.float32(0.18689641), np.float32(0.19522351), np.float32(0.19809258), np.float32(0.21624242), np.float32(0.18822275), np.float32(0.18602502), np.float32(0.24513529), np.float32(0.2761526), np.float32(0.2813733), np.float32(0.23318338), np.float32(0.20183182), np.float32(0.16975492), np.float32(0.15916264), np.float32(0.14308886), np.float32(0.13858908), np.float32(0.13332048), np.float32(0.13452172), np.float32(0.11683263), np.float32(0.10756535), np.float32(0.13528647), np.float32(0.12692508), np.float32(0.11678811), np.float32(0.11565424), np.float32(0.11876405), np.float32(0.10489995), np.float32(0.08956708), np.float32(0.09067797), np.float32(0.08517264), np.float32(0.08045381), np.float32(0.07129697), np.float32(0.07021532), np.float32(0.064235136), np.float32(0.058412604), np.float32(0.06552192), np.float32(0.06913631), np.float32(0.07169554), np.float32(0.07981685), np.float32(0.10443144), np.float32(0.115523644), np.float32(0.12449245), np.float32(0.1323388), np.float32(0.1523044), np.float32(0.16753405), np.float32(0.16817212), np.float32(0.18840869), np.float32(0.24999705), np.float32(0.2663939), np.float32(0.27314058), np.float32(0.31491548), np.float32(0.39183977), np.float32(0.49862787), np.float32(0.56635785), np.float32(0.6406931), np.float32(0.7493194), np.float32(0.7849348), np.float32(0.8183919), np.float32(0.869734), np.float32(0.8965167), np.float32(0.9049128), np.float32(0.9113723), np.float32(0.92341757), np.float32(0.93534124), np.float32(0.93761134), np.float32(0.93964213), np.float32(0.9307178), np.float32(0.93439525), np.float32(0.9282766), np.float32(0.93076736), np.float32(0.92978823), np.float32(0.92701644), np.float32(0.90909237), np.float32(0.91277283), np.float32(0.90738696), np.float32(0.91409165), np.float32(0.9163102), np.float32(0.9275202), np.float32(0.928756), np.float32(0.92276037), np.float32(0.9055518), np.float32(0.90305907), np.float32(0.9117337), np.float32(0.9210912), np.float32(0.911381), np.float32(0.9269862), np.float32(0.92073506), np.float32(0.9287371), np.float32(0.93625176), np.float32(0.95279294), np.float32(0.9374018), np.float32(0.9577762), np.float32(0.9643262), np.float32(0.9519465), np.float32(0.95940495), np.float32(0.95403314), np.float32(0.9573096), np.float32(0.9592169), np.float32(0.9638183), np.float32(0.9582723), np.float32(0.9525838), np.float32(0.95937806), np.float32(0.958325), np.float32(0.9546914), np.float32(0.9530397), np.float32(0.9513304), np.float32(0.9450986), np.float32(0.94172084), np.float32(0.92146254), np.float32(0.8973472), np.float32(0.88024), np.float32(0.85923976), np.float32(0.85095334), np.float32(0.84522307), np.float32(0.8500745), np.float32(0.8153143), np.float32(0.8203884), np.float32(0.77475643), np.float32(0.7474535), np.float32(0.7258741), np.float32(0.73478526), np.float32(0.6951403), np.float32(0.6926043), np.float32(0.6956773), np.float32(0.6363879), np.float32(0.4265574), np.float32(0.3730076), np.float32(0.38116482), np.float32(0.32081434), np.float32(0.30221328), np.float32(0.32741013), np.float32(0.32676867), np.float32(0.32078087), np.float32(0.4295835), np.float32(0.61146307), np.float32(0.66552097), np.float32(0.6959828), np.float32(0.72849673), np.float32(0.7952901), np.float32(0.82654625), np.float32(0.86008435), np.float32(0.8531359), np.float32(0.867379), np.float32(0.9008941), np.float32(0.9091658), np.float32(0.9162576), np.float32(0.9286174), np.float32(0.92771655), np.float32(0.88890696), np.float32(0.9433563), np.float32(0.95278275), np.float32(0.9611363), np.float32(0.96533173), np.float32(0.96855295), np.float32(0.9729989), np.float32(0.9734162), np.float32(0.97536284), np.float32(0.9763322), np.float32(0.97710425), np.float32(0.9742823), np.float32(0.97478527), np.float32(0.97672564), np.float32(0.9709661), np.float32(0.96844167), np.float32(0.967701), np.float32(0.97025925), np.float32(0.9708817), np.float32(0.9727649), np.float32(0.9700225), np.float32(0.9699877), np.float32(0.96749383), np.float32(0.9690307), np.float32(0.9727232), np.float32(0.97384053), np.float32(0.9738324), np.float32(0.9735503), np.float32(0.97131336), np.float32(0.9712218), np.float32(0.96953493), np.float32(0.96969855), np.float32(0.970918), np.float32(0.96761113), np.float32(0.96795213), np.float32(0.9690681), np.float32(0.9664031), np.float32(0.96629703), np.float32(0.97002417), np.float32(0.9687427), np.float32(0.96821856), np.float32(0.969583), np.float32(0.970266), np.float32(0.97051865), np.float32(0.9717738), np.float32(0.9727664), np.float32(0.9750079), np.float32(0.97426695), np.float32(0.9749188), np.float32(0.9768653), np.float32(0.97856575), np.float32(0.97806954), np.float32(0.97934866), np.float32(0.9788794), np.float32(0.9792656), np.float32(0.9796918), np.float32(0.97938836), np.float32(0.9797341), np.float32(0.9783694), np.float32(0.9781985), np.float32(0.9768952), np.float32(0.9747355), np.float32(0.9716581), np.float32(0.96699935), np.float32(0.96519995), np.float32(0.9633167), np.float32(0.96554947), np.float32(0.9661655), np.float32(0.9686988), np.float32(0.96759605), np.float32(0.9661017), np.float32(0.9693142), np.float32(0.96862507), np.float32(0.9662194), np.float32(0.96765846), np.float32(0.96905273), np.float32(0.9657666), np.float32(0.9673431), np.float32(0.96584564), np.float32(0.96455187), np.float32(0.9652332), np.float32(0.96881884), np.float32(0.97267467), np.float32(0.9757412), np.float32(0.97966594), np.float32(0.9809585), np.float32(0.98173344), np.float32(0.9826115), np.float32(0.98192066), np.float32(0.98199224), np.float32(0.98213977), np.float32(0.98140246), np.float32(0.98104066), np.float32(0.98043054), np.float32(0.97974634), np.float32(0.97949207), np.float32(0.97885567), np.float32(0.9786508), np.float32(0.976487), np.float32(0.9750128), np.float32(0.9721343), np.float32(0.9688824), np.float32(0.9657426), np.float32(0.9640973), np.float32(0.96141154), np.float32(0.959624), np.float32(0.95203644), np.float32(0.9438952), np.float32(0.92881775), np.float32(0.9177673), np.float32(0.9157433), np.float32(0.9121397), np.float32(0.91433513), np.float32(0.91935503), np.float32(0.9257297), np.float32(0.9345851), np.float32(0.9437463), np.float32(0.94411), np.float32(0.94736713), np.float32(0.94867176), np.float32(0.9474326), np.float32(0.9466457), np.float32(0.95255005), np.float32(0.94832927), np.float32(0.9498286), np.float32(0.95585084), np.float32(0.96486557), np.float32(0.9680465), np.float32(0.96898997), np.float32(0.97061634), np.float32(0.97190136), np.float32(0.973489), np.float32(0.9735633), np.float32(0.9753784), np.float32(0.9750499), np.float32(0.97435033), np.float32(0.97451496), np.float32(0.9750004), np.float32(0.97332406), np.float32(0.97168916), np.float32(0.97212064), np.float32(0.9699856), np.float32(0.9677413), np.float32(0.9681759), np.float32(0.96509373), np.float32(0.963396), np.float32(0.9583755), np.float32(0.9607907), np.float32(0.96456015), np.float32(0.9619123), np.float32(0.96407586), np.float32(0.9674172), np.float32(0.9677133), np.float32(0.9671537), np.float32(0.9660491), np.float32(0.9677941), np.float32(0.96858585), np.float32(0.96644306), np.float32(0.96630883), np.float32(0.96613973), np.float32(0.96430534), np.float32(0.96446836), np.float32(0.96233976), np.float32(0.9629836), np.float32(0.9634965), np.float32(0.95494074), np.float32(0.9590176), np.float32(0.96318495), np.float32(0.95915145), np.float32(0.95797133), np.float32(0.95927066), np.float32(0.9577867), np.float32(0.95781434), np.float32(0.9596317), np.float32(0.9582404), np.float32(0.9570836), np.float32(0.95325905), np.float32(0.95346737), np.float32(0.9423744), np.float32(0.9143478), np.float32(0.90033275), np.float32(0.8785497), np.float32(0.8538541), np.float32(0.82646203), np.float32(0.81757486), np.float32(0.78807366), np.float32(0.7771258), np.float32(0.7497149), np.float32(0.73435783), np.float32(0.7456681), np.float32(0.7282521), np.float32(0.711779), np.float32(0.69918823), np.float32(0.6747353), np.float32(0.65799916), np.float32(0.64160717), np.float32(0.61875623), np.float32(0.62393403), np.float32(0.62291944), np.float32(0.62649494), np.float32(0.6276336), np.float32(0.6235515), np.float32(0.60852534), np.float32(0.6068935), np.float32(0.576674), np.float32(0.5889345), np.float32(0.58702743), np.float32(0.58738875), np.float32(0.5671258), np.float32(0.575485), np.float32(0.5794931), np.float32(0.5636961), np.float32(0.5645135), np.float32(0.54882246), np.float32(0.53037286), np.float32(0.5441398), np.float32(0.5303183), np.float32(0.52052313), np.float32(0.5434298), np.float32(0.5584765), np.float32(0.5513476), np.float32(0.57840544), np.float32(0.5549094), np.float32(0.6107707), np.float32(0.61512), np.float32(0.597344), np.float32(0.6343072), np.float32(0.6381803), np.float32(0.6513631), np.float32(0.64663976), np.float32(0.6622227), np.float32(0.6555269), np.float32(0.65354615), np.float32(0.6543148), np.float32(0.66451174), np.float32(0.6675846), np.float32(0.6638811), np.float32(0.6600753), np.float32(0.660478), np.float32(0.6557171), np.float32(0.66561824), np.float32(0.6482621), np.float32(0.6490895), np.float32(0.6581472), np.float32(0.66695786), np.float32(0.67545307), np.float32(0.7035522), np.float32(0.7287086), np.float32(0.7408072), np.float32(0.75370497), np.float32(0.7670312), np.float32(0.799583), np.float32(0.8140049), np.float32(0.8286094), np.float32(0.8584142), np.float32(0.8816311), np.float32(0.90247285), np.float32(0.915231), np.float32(0.919271), np.float32(0.9205849), np.float32(0.9351889), np.float32(0.9427639), np.float32(0.9511449), np.float32(0.95687735), np.float32(0.9603897), np.float32(0.9653958), np.float32(0.96772903), np.float32(0.970523), np.float32(0.9703801), np.float32(0.9723736), np.float32(0.97329223), np.float32(0.9745054), np.float32(0.9752353), np.float32(0.9761836), np.float32(0.9758827), np.float32(0.9767595), np.float32(0.9752117), np.float32(0.9760082), np.float32(0.9738826), np.float32(0.9727801), np.float32(0.9704583), np.float32(0.9696455), np.float32(0.96646726), np.float32(0.9646341), np.float32(0.9615849), np.float32(0.9596601), np.float32(0.959901), np.float32(0.96006495), np.float32(0.9637494), np.float32(0.9645442), np.float32(0.9671289), np.float32(0.970021), np.float32(0.9701417), np.float32(0.97365564), np.float32(0.97509694), np.float32(0.97650015), np.float32(0.9759975), np.float32(0.97710323), np.float32(0.97709835), np.float32(0.976716), np.float32(0.97783834), np.float32(0.9780122), np.float32(0.97722), np.float32(0.9774215), np.float32(0.97654575), np.float32(0.97656256), np.float32(0.976223), np.float32(0.976289), np.float32(0.97656584), np.float32(0.9768112), np.float32(0.97762007), np.float32(0.9783999), np.float32(0.9792044), np.float32(0.97948736), np.float32(0.97905195), np.float32(0.97947764), np.float32(0.9805356), np.float32(0.98094535), np.float32(0.98055786), np.float32(0.98131275), np.float32(0.98146707), np.float32(0.9814036), np.float32(0.9822108), np.float32(0.9824869), np.float32(0.98184144), np.float32(0.9818794), np.float32(0.98135227), np.float32(0.9814449), np.float32(0.9810829), np.float32(0.9810923), np.float32(0.98054194), np.float32(0.98066634), np.float32(0.97968584), np.float32(0.9798463), np.float32(0.97909236), np.float32(0.9780426), np.float32(0.9787895), np.float32(0.977758), np.float32(0.9771185), np.float32(0.9775353), np.float32(0.97687894), np.float32(0.976304), np.float32(0.97735494), np.float32(0.9765121), np.float32(0.97805196), np.float32(0.9777535), np.float32(0.9776003), np.float32(0.9783723), np.float32(0.9771648), np.float32(0.9760883), np.float32(0.97630715), np.float32(0.97714627), np.float32(0.97739285), np.float32(0.9773178), np.float32(0.9780554), np.float32(0.97730184), np.float32(0.9774774), np.float32(0.9768034), np.float32(0.9760075), np.float32(0.9758153), np.float32(0.976497), np.float32(0.976642), np.float32(0.97658926), np.float32(0.9764755), np.float32(0.97665524), np.float32(0.9759915), np.float32(0.9760729), np.float32(0.9770107), np.float32(0.9764465), np.float32(0.97800046), np.float32(0.977182), np.float32(0.9763016), np.float32(0.9763506), np.float32(0.9772045), np.float32(0.97801423), np.float32(0.97869956), np.float32(0.9788452), np.float32(0.9795324), np.float32(0.9791089), np.float32(0.9797936), np.float32(0.9800699), np.float32(0.9809733), np.float32(0.9808928), np.float32(0.98152566), np.float32(0.9818923), np.float32(0.98243743), np.float32(0.98326623), np.float32(0.9840199), np.float32(0.9838711), np.float32(0.9838628), np.float32(0.9830496), np.float32(0.9827017), np.float32(0.9816461), np.float32(0.9806434), np.float32(0.9794939), np.float32(0.9778553), np.float32(0.9767998), np.float32(0.97402996), np.float32(0.97062284), np.float32(0.96810585), np.float32(0.9654128), np.float32(0.96165854), np.float32(0.96236825), np.float32(0.9595826), np.float32(0.95791835), np.float32(0.9540349), np.float32(0.9510669), np.float32(0.9446552), np.float32(0.94737405), np.float32(0.9509688), np.float32(0.95679396), np.float32(0.9593564), np.float32(0.96365345), np.float32(0.96678925), np.float32(0.9652025), np.float32(0.9672153), np.float32(0.9663168), np.float32(0.96872216), np.float32(0.9689913), np.float32(0.9692506), np.float32(0.9693774), np.float32(0.9714471), np.float32(0.9706791), np.float32(0.96981514), np.float32(0.9703068), np.float32(0.97071606), np.float32(0.9703442), np.float32(0.97019815), np.float32(0.9696711), np.float32(0.9673999), np.float32(0.9649639), np.float32(0.9629135), np.float32(0.96230656), np.float32(0.9602993), np.float32(0.95876974), np.float32(0.9576324), np.float32(0.9600865), np.float32(0.96072537), np.float32(0.9645891), np.float32(0.9665654), np.float32(0.9652727), np.float32(0.96587855), np.float32(0.9631655), np.float32(0.96357906), np.float32(0.95787406), np.float32(0.9534149), np.float32(0.9563235), np.float32(0.94965893), np.float32(0.9395573), np.float32(0.9469721), np.float32(0.97787505), np.float32(0.97855866), np.float32(0.9774309), np.float32(0.97796416), np.float32(0.978297), np.float32(0.978216), np.float32(0.97789586), np.float32(0.97755504), np.float32(0.97884), np.float32(0.9798345), np.float32(0.9808446), np.float32(0.9804103), np.float32(0.98076427), np.float32(0.98099583), np.float32(0.98090714), np.float32(0.9809496), np.float32(0.98069525), np.float32(0.980871), np.float32(0.9814663), np.float32(0.98195857), np.float32(0.9821977), np.float32(0.98163706), np.float32(0.98180765), np.float32(0.9819136), np.float32(0.9821753), np.float32(0.98262596), np.float32(0.9829858), np.float32(0.98290884), np.float32(0.98265254), np.float32(0.98341537), np.float32(0.9837511), np.float32(0.98371524), np.float32(0.98360646), np.float32(0.9837924), np.float32(0.9835081), np.float32(0.9839542), np.float32(0.9829822), np.float32(0.9826124), np.float32(0.9818756), np.float32(0.9819155), np.float32(0.98119974), np.float32(0.9806411), np.float32(0.9797523), np.float32(0.9787112), np.float32(0.9784409), np.float32(0.9785171), np.float32(0.97787124), np.float32(0.97729605), np.float32(0.97714406), np.float32(0.9770189), np.float32(0.9773037), np.float32(0.97747177), np.float32(0.9771254), np.float32(0.9761427), np.float32(0.97592044), np.float32(0.97429085), np.float32(0.974251), np.float32(0.9749551), np.float32(0.9729191), np.float32(0.97202796), np.float32(0.97134304), np.float32(0.9713949), np.float32(0.97210747), np.float32(0.96957326), np.float32(0.9672723), np.float32(0.9679694), np.float32(0.96589816), np.float32(0.96834725), np.float32(0.96720904), np.float32(0.9646998), np.float32(0.96533585), np.float32(0.9656556), np.float32(0.9630213), np.float32(0.9596056), np.float32(0.95610213), np.float32(0.96029663), np.float32(0.95815843), np.float32(0.95420533), np.float32(0.95401746), np.float32(0.94794714), np.float32(0.94640905), np.float32(0.9526662), np.float32(0.9523671), np.float32(0.95394135), np.float32(0.95355755), np.float32(0.95776546), np.float32(0.9567892), np.float32(0.9561296), np.float32(0.9503432), np.float32(0.93928325), np.float32(0.9308806), np.float32(0.91210204), np.float32(0.89145297), np.float32(0.8731181), np.float32(0.8654309), np.float32(0.8453716), np.float32(0.84698343), np.float32(0.83639336), np.float32(0.79016274), np.float32(0.7632766), np.float32(0.7600855), np.float32(0.7418875), np.float32(0.70696133), np.float32(0.7086483), np.float32(0.696178), np.float32(0.697039), np.float32(0.6862507), np.float32(0.6925177), np.float32(0.6896979), np.float32(0.68226665), np.float32(0.68194336), np.float32(0.6641014), np.float32(0.6545904), np.float32(0.6452022), np.float32(0.65118134), np.float32(0.66756517), np.float32(0.65020984), np.float32(0.6442523), np.float32(0.6560653), np.float32(0.6463484), np.float32(0.6402365), np.float32(0.656925), np.float32(0.6847862), np.float32(0.69188666), np.float32(0.69987255), np.float32(0.7066823), np.float32(0.7253971), np.float32(0.72971857), np.float32(0.73304564), np.float32(0.76303285), np.float32(0.7851398), np.float32(0.7949476), np.float32(0.81595695), np.float32(0.8337048), np.float32(0.8515795), np.float32(0.8707202), np.float32(0.88528216), np.float32(0.8981837), np.float32(0.916706), np.float32(0.92378896), np.float32(0.9315389), np.float32(0.942886), np.float32(0.9514384), np.float32(0.9572632), np.float32(0.9651531), np.float32(0.964505), np.float32(0.9689689), np.float32(0.96903855), np.float32(0.9711681), np.float32(0.97294205), np.float32(0.9728482), np.float32(0.97395545), np.float32(0.9737413), np.float32(0.9728625), np.float32(0.96980596), np.float32(0.96837854), np.float32(0.96958905), np.float32(0.9674502), np.float32(0.9687251), np.float32(0.9671085), np.float32(0.96450526), np.float32(0.965018), np.float32(0.9618705), np.float32(0.9607104), np.float32(0.9569314), np.float32(0.95533824), np.float32(0.95655155), np.float32(0.9529186), np.float32(0.94412065), np.float32(0.9422146), np.float32(0.93806934), np.float32(0.9326001), np.float32(0.9320856), np.float32(0.93746746), np.float32(0.9281479), np.float32(0.92906153), np.float32(0.9295969), np.float32(0.9278272), np.float32(0.92614955), np.float32(0.9239535), np.float32(0.91792315), np.float32(0.91612864), np.float32(0.91148156), np.float32(0.9219743), np.float32(0.92016774), np.float32(0.92412055), np.float32(0.93585265), np.float32(0.94048625), np.float32(0.9487008), np.float32(0.9550248), np.float32(0.957248), np.float32(0.96172833), np.float32(0.95894563), np.float32(0.96311736), np.float32(0.96220016), np.float32(0.96539634), np.float32(0.9684927), np.float32(0.97061294), np.float32(0.9707775), np.float32(0.97030526), np.float32(0.9708524), np.float32(0.9715854), np.float32(0.97256356), np.float32(0.97179925), np.float32(0.971301), np.float32(0.9708136), np.float32(0.97077394), np.float32(0.96895444), np.float32(0.9705432), np.float32(0.9701002), np.float32(0.9706449), np.float32(0.97053045), np.float32(0.97336334), np.float32(0.97228074), np.float32(0.97115976), np.float32(0.9713137), np.float32(0.97127354), np.float32(0.97170514), np.float32(0.97220135), np.float32(0.97417927), np.float32(0.97315246), np.float32(0.9739473), np.float32(0.97401446), np.float32(0.97481346), np.float32(0.97442484), np.float32(0.9737055), np.float32(0.97276425), np.float32(0.9731591), np.float32(0.9729586), np.float32(0.97237647), np.float32(0.97266), np.float32(0.97319734), np.float32(0.97265327), np.float32(0.9742751), np.float32(0.9747433), np.float32(0.9752015), np.float32(0.9745849), np.float32(0.9754304), np.float32(0.9742022), np.float32(0.97484165), np.float32(0.97650313), np.float32(0.9759403), np.float32(0.9765678), np.float32(0.9760932), np.float32(0.9776315), np.float32(0.9772309), np.float32(0.97728276), np.float32(0.9787412), np.float32(0.9794017), np.float32(0.98009574), np.float32(0.97967225), np.float32(0.98015034), np.float32(0.97904015), np.float32(0.97865707), np.float32(0.97959775), np.float32(0.9794152), np.float32(0.9794286), np.float32(0.9791942), np.float32(0.97931755), np.float32(0.9793377), np.float32(0.9794763), np.float32(0.9798805), np.float32(0.9814466), np.float32(0.98087126), np.float32(0.98146194), np.float32(0.9820389), np.float32(0.9820448), np.float32(0.98183364), np.float32(0.9818782), np.float32(0.9813736), np.float32(0.9815099), np.float32(0.98145986), np.float32(0.98047113), np.float32(0.9805665), np.float32(0.98128027), np.float32(0.98043764), np.float32(0.98077184), np.float32(0.9814042), np.float32(0.9811009), np.float32(0.9818533), np.float32(0.9816436), np.float32(0.9818009), np.float32(0.98212963), np.float32(0.98230517), np.float32(0.9816373), np.float32(0.98177594), np.float32(0.9806292), np.float32(0.9809068), np.float32(0.9801365), np.float32(0.98090494), np.float32(0.97903436), np.float32(0.97896713), np.float32(0.9797289), np.float32(0.9806286), np.float32(0.98061794), np.float32(0.981931), np.float32(0.98122543), np.float32(0.9809903), np.float32(0.9809208), np.float32(0.980993), np.float32(0.98139197), np.float32(0.9812835), np.float32(0.98057723), np.float32(0.98128545), np.float32(0.9803037), np.float32(0.9798426), np.float32(0.97932947), np.float32(0.9794232), np.float32(0.97950786), np.float32(0.97930294), np.float32(0.97897434), np.float32(0.9783537), np.float32(0.9784791), np.float32(0.9774524), np.float32(0.9778341), np.float32(0.97785324), np.float32(0.97747976), np.float32(0.97718096), np.float32(0.9775522), np.float32(0.9761119), np.float32(0.9761495), np.float32(0.9747833), np.float32(0.9739329), np.float32(0.9732308), np.float32(0.9721814), np.float32(0.9721023), np.float32(0.9710745), np.float32(0.96918094), np.float32(0.9705047), np.float32(0.9687339), np.float32(0.9691899), np.float32(0.9701277), np.float32(0.9688409), np.float32(0.96988565), np.float32(0.9703705), np.float32(0.9711049), np.float32(0.96978015), np.float32(0.9695451), np.float32(0.9696805), np.float32(0.9700336), np.float32(0.96932095), np.float32(0.97082156), np.float32(0.97118664), np.float32(0.9697062), np.float32(0.9712814), np.float32(0.9710665), np.float32(0.9732714), np.float32(0.9730143), np.float32(0.97496504), np.float32(0.9761504), np.float32(0.9758143), np.float32(0.9752588), np.float32(0.9750336), np.float32(0.9749639), np.float32(0.97568), np.float32(0.9735571), np.float32(0.97427726), np.float32(0.9725742), np.float32(0.97274876), np.float32(0.973011), np.float32(0.97263443), np.float32(0.9733899), np.float32(0.97576296), np.float32(0.9781904), np.float32(0.9773326), np.float32(0.97859037), np.float32(0.97793967), np.float32(0.9765523), np.float32(0.97739875), np.float32(0.97733194), np.float32(0.9777991), np.float32(0.9780277), np.float32(0.97951084), np.float32(0.9803987), np.float32(0.98084897), np.float32(0.9814533), np.float32(0.981125), np.float32(0.9821422), np.float32(0.9819963), np.float32(0.98310745), np.float32(0.98327476), np.float32(0.98259765), np.float32(0.9820211), np.float32(0.98224443), np.float32(0.9812827), np.float32(0.9814154), np.float32(0.98112446), np.float32(0.98067254), np.float32(0.9816472), np.float32(0.980944), np.float32(0.9796627), np.float32(0.9797007), np.float32(0.9791327), np.float32(0.97843605), np.float32(0.9765905), np.float32(0.97427285), np.float32(0.97138053), np.float32(0.96755743), np.float32(0.9642024), np.float32(0.9589089), np.float32(0.9490022), np.float32(0.93944705), np.float32(0.92002875), np.float32(0.92389023), np.float32(0.9114275), np.float32(0.9140406), np.float32(0.9084414), np.float32(0.9064207), np.float32(0.90589935), np.float32(0.897642), np.float32(0.8949099), np.float32(0.89860374), np.float32(0.9064935), np.float32(0.9122962), np.float32(0.9052512), np.float32(0.8971501), np.float32(0.903694), np.float32(0.8998168), np.float32(0.90360606), np.float32(0.8872149), np.float32(0.88001615), np.float32(0.90336156), np.float32(0.8840992), np.float32(0.8800405), np.float32(0.8988559), np.float32(0.90298426), np.float32(0.91416454), np.float32(0.89022857), np.float32(0.90354544), np.float32(0.8767781)], 'MKLLILTCLVAVALARPVSSVENLENFHSLMYCFTNIVCLLFFIPKEYINGMNRQRKVLREKQSDEIKVPKLFLKEYGKSIYSCKRFHRLNKYNQLQLNAFPFMQGQTHRMSENNHVQVPFQQLSQLAAYPYAVWYYPQIRQNLPFPPFSDISSPVVPENYEKTDVMLQWW': [np.float32(0.9035779), np.float32(0.9240094), np.float32(0.91859794), np.float32(0.9110197), np.float32(0.8971981), np.float32(0.8960415), np.float32(0.888571), np.float32(0.864348), np.float32(0.8575082), np.float32(0.85819787), np.float32(0.83011675), np.float32(0.83118415), np.float32(0.8039295), np.float32(0.804643), np.float32(0.7870812), np.float32(0.7623305), np.float32(0.7382335), np.float32(0.607998), np.float32(0.58758146), np.float32(0.6410718), np.float32(0.51363677), np.float32(0.49979398), np.float32(0.5027431), np.float32(0.45439452), np.float32(0.4887245), np.float32(0.40899235), np.float32(0.4043129), np.float32(0.38588092), np.float32(0.3656952), np.float32(0.3476244), np.float32(0.41148564), np.float32(0.4296749), np.float32(0.44093493), np.float32(0.478879), np.float32(0.5188621), np.float32(0.47654933), np.float32(0.49990693), np.float32(0.4819322), np.float32(0.4317625), np.float32(0.36551288), np.float32(0.39624134), np.float32(0.4059663), np.float32(0.42066595), np.float32(0.38556847), np.float32(0.40573317), np.float32(0.37871858), np.float32(0.40278125), np.float32(0.40507534), np.float32(0.42433268), np.float32(0.41183177), np.float32(0.4312436), np.float32(0.47786692), np.float32(0.5294124), np.float32(0.5501256), np.float32(0.5396291), np.float32(0.5069901), np.float32(0.5461946), np.float32(0.5235368), np.float32(0.44933447), np.float32(0.4944321), np.float32(0.52077895), np.float32(0.49764326), np.float32(0.4141589), np.float32(0.47840604), np.float32(0.51235247), np.float32(0.4881023), np.float32(0.4460174), np.float32(0.44482487), np.float32(0.4193637), np.float32(0.40061906), np.float32(0.37478867), np.float32(0.3723115), np.float32(0.34515387), np.float32(0.38145703), np.float32(0.33672956), np.float32(0.29041818), np.float32(0.25867614), np.float32(0.3977224), np.float32(0.31441644), np.float32(0.3364694), np.float32(0.34426582), np.float32(0.4227747), np.float32(0.40330702), np.float32(0.37684998), np.float32(0.43934375), np.float32(0.43719923), np.float32(0.5029833), np.float32(0.44392565), np.float32(0.51028556), np.float32(0.66790295), np.float32(0.75364304), np.float32(0.8229679), np.float32(0.70556813), np.float32(0.7441604), np.float32(0.40280774), np.float32(0.52131563), np.float32(0.7362812), np.float32(0.80890495), np.float32(0.8047369), np.float32(0.919213), np.float32(0.9212041), np.float32(0.92053187), np.float32(0.9197013), np.float32(0.92935383), np.float32(0.9276385), np.float32(0.9354341), np.float32(0.92982346), np.float32(0.92457336), np.float32(0.8727598), np.float32(0.8839273), np.float32(0.8559092), np.float32(0.7809409), np.float32(0.73856777), np.float32(0.68994576), np.float32(0.6687011), np.float32(0.8084963), np.float32(0.85600424), np.float32(0.84288836), np.float32(0.834921), np.float32(0.8888423), np.float32(0.87869006), np.float32(0.8052065), np.float32(0.59585154), np.float32(0.31829277), np.float32(0.20783958), np.float32(0.12868679), np.float32(0.10104417), np.float32(0.11186696), np.float32(0.08392347), np.float32(0.08260429), np.float32(0.093580365), np.float32(0.10869055), np.float32(0.121047705), np.float32(0.14348297), np.float32(0.15988284), np.float32(0.18100816), np.float32(0.18371846), np.float32(0.3306659), np.float32(0.42570305), np.float32(0.41317093), np.float32(0.40345287), np.float32(0.35882366), np.float32(0.31169945), np.float32(0.31667408), np.float32(0.39497465), np.float32(0.37627447), np.float32(0.31379288), np.float32(0.36626506), np.float32(0.41713214), np.float32(0.42055765), np.float32(0.3685666), np.float32(0.39308828), np.float32(0.37546602), np.float32(0.35751954), np.float32(0.29394197), np.float32(0.27686206), np.float32(0.28233403), np.float32(0.27472273), np.float32(0.26495123), np.float32(0.24877714), np.float32(0.22022296), np.float32(0.20832571), np.float32(0.1809895), np.float32(0.14530943), np.float32(0.12876739), np.float32(0.12241637), np.float32(0.119145155), np.float32(0.1130031), np.float32(0.11229246), np.float32(0.13870212), np.float32(0.15591748)], 'MAEVQAPPPAMNPEQTQSPLAEQIPAENGDAEVKAEEGAKQAQEEGEEDPNKIPDNACETLYLQNLNEKVRIPVMKETLYNLFKPYRPLQPIIAHHNIRMRGQAFVSFSDIESANEARKDVNEFPLYGKSIQIKFAKGLSDSIVKRKGDEKEFEEHTKRRLEEKKLKRKNNPLRQKAQAKLRADTTAGTAGPAAKKQRLQMPDEYLPPNSVLFVQNLPDGTTSEDLREVFEVHPGLIEIRTIPAKKDIAFVEFADEGAATIAKDALHNFKIDGETKMKVTYARK': [np.float32(0.9760794), np.float32(0.9776074), np.float32(0.9783754), np.float32(0.9793168), np.float32(0.97996694), np.float32(0.98004705), np.float32(0.9808457), np.float32(0.98018116), np.float32(0.980631), np.float32(0.98060226), np.float32(0.9808982), np.float32(0.9803413), np.float32(0.9811141), np.float32(0.9810081), np.float32(0.9818087), np.float32(0.98253745), np.float32(0.9829222), np.float32(0.98315585), np.float32(0.98283803), np.float32(0.98335403), np.float32(0.9836367), np.float32(0.98206663), np.float32(0.98112273), np.float32(0.9810714), np.float32(0.98118466), np.float32(0.9807124), np.float32(0.97891176), np.float32(0.97804606), np.float32(0.97793466), np.float32(0.97603124), np.float32(0.97491246), np.float32(0.9753201), np.float32(0.9752915), np.float32(0.9748507), np.float32(0.97328806), np.float32(0.9737346), np.float32(0.9736481), np.float32(0.972934), np.float32(0.97232294), np.float32(0.97056895), np.float32(0.96859926), np.float32(0.96762556), np.float32(0.9646238), np.float32(0.958291), np.float32(0.9525992), np.float32(0.9441903), np.float32(0.92764544), np.float32(0.91077703), np.float32(0.89350337), np.float32(0.86863536), np.float32(0.838799), np.float32(0.8073315), np.float32(0.77159613), np.float32(0.7431733), np.float32(0.70828587), np.float32(0.66683215), np.float32(0.5999136), np.float32(0.56217307), np.float32(0.50905174), np.float32(0.47309285), np.float32(0.4082558), np.float32(0.39215735), np.float32(0.35277882), np.float32(0.33279672), np.float32(0.3014551), np.float32(0.34364742), np.float32(0.28735194), np.float32(0.2209701), np.float32(0.18884905), np.float32(0.18884268), np.float32(0.19570723), np.float32(0.18428132), np.float32(0.18996902), np.float32(0.21793288), np.float32(0.2046549), np.float32(0.21873033), np.float32(0.22393708), np.float32(0.2185709), np.float32(0.22914939), np.float32(0.22678556), np.float32(0.20198964), np.float32(0.18812019), np.float32(0.19475721), np.float32(0.17020027), np.float32(0.1869388), np.float32(0.17862795), np.float32(0.17144641), np.float32(0.18658508), np.float32(0.18757175), np.float32(0.18589833), np.float32(0.19306432), np.float32(0.20698985), np.float32(0.2030714), np.float32(0.19564827), np.float32(0.20541394), np.float32(0.17952353), np.float32(0.16936067), np.float32(0.15635149), np.float32(0.17975374), np.float32(0.17895575), np.float32(0.18469548), np.float32(0.1849621), np.float32(0.18065076), np.float32(0.16684264), np.float32(0.19335613), np.float32(0.196546), np.float32(0.20944819), np.float32(0.2611673), np.float32(0.27653947), np.float32(0.27110928), np.float32(0.32295486), np.float32(0.3679966), np.float32(0.3936563), np.float32(0.37417805), np.float32(0.38372034), np.float32(0.354263), np.float32(0.42749733), np.float32(0.48814994), np.float32(0.47845817), np.float32(0.5400582), np.float32(0.50901866), np.float32(0.5123253), np.float32(0.58123434), np.float32(0.5338107), np.float32(0.5062676), np.float32(0.5340607), np.float32(0.54968804), np.float32(0.541577), np.float32(0.44362453), np.float32(0.45709693), np.float32(0.3767313), np.float32(0.33445653), np.float32(0.32907045), np.float32(0.35339728), np.float32(0.32097945), np.float32(0.3313991), np.float32(0.36865172), np.float32(0.38211328), np.float32(0.37975544), np.float32(0.38200498), np.float32(0.40620324), np.float32(0.38752872), np.float32(0.3933583), np.float32(0.4227391), np.float32(0.44458926), np.float32(0.45245257), np.float32(0.47919497), np.float32(0.54081506), np.float32(0.57026196), np.float32(0.52585167), np.float32(0.5159185), np.float32(0.52735513), np.float32(0.56717414), np.float32(0.59123987), np.float32(0.6426247), np.float32(0.66806823), np.float32(0.6764203), np.float32(0.67833245), np.float32(0.6607609), np.float32(0.65532434), np.float32(0.6523102), np.float32(0.6755981), np.float32(0.67825836), np.float32(0.7119949), np.float32(0.72574264), np.float32(0.72947717), np.float32(0.7408506), np.float32(0.7640346), np.float32(0.78805023), np.float32(0.8130408), np.float32(0.8400987), np.float32(0.85434496), np.float32(0.8692297), np.float32(0.89397496), np.float32(0.91761595), np.float32(0.9316281), np.float32(0.93079734), np.float32(0.94150233), np.float32(0.953846), np.float32(0.9581121), np.float32(0.9591341), np.float32(0.96244115), np.float32(0.96458066), np.float32(0.9682962), np.float32(0.9718089), np.float32(0.97502124), np.float32(0.9782785), np.float32(0.97817516), np.float32(0.98005474), np.float32(0.9811391), np.float32(0.97866344), np.float32(0.97749203), np.float32(0.9752288), np.float32(0.97206277), np.float32(0.96546113), np.float32(0.9586512), np.float32(0.95126104), np.float32(0.9462277), np.float32(0.9203082), np.float32(0.87989116), np.float32(0.85884225), np.float32(0.79884446), np.float32(0.72026694), np.float32(0.6750228), np.float32(0.5735673), np.float32(0.48840803), np.float32(0.45804006), np.float32(0.43460092), np.float32(0.41341922), np.float32(0.3870746), np.float32(0.33116347), np.float32(0.29478562), np.float32(0.27476633), np.float32(0.28961876), np.float32(0.23890504), np.float32(0.20720203), np.float32(0.20790875), np.float32(0.19526553), np.float32(0.1746167), np.float32(0.191324), np.float32(0.16477373), np.float32(0.1579964), np.float32(0.16803762), np.float32(0.17773405), np.float32(0.19121143), np.float32(0.19626907), np.float32(0.22843693), np.float32(0.22101639), np.float32(0.22930896), np.float32(0.21998304), np.float32(0.22260803), np.float32(0.22623701), np.float32(0.21836416), np.float32(0.20781405), np.float32(0.20466669), np.float32(0.18501212), np.float32(0.16815679), np.float32(0.1499033), np.float32(0.15292889), np.float32(0.14538833), np.float32(0.13807425), np.float32(0.13926783), np.float32(0.14140989), np.float32(0.1279158), np.float32(0.14498533), np.float32(0.1493504), np.float32(0.13798502), np.float32(0.12636518), np.float32(0.13172814), np.float32(0.12746212), np.float32(0.12121243), np.float32(0.13158008), np.float32(0.13189238), np.float32(0.11547533), np.float32(0.11287727), np.float32(0.10847519), np.float32(0.10526589), np.float32(0.09717139), np.float32(0.09669876), np.float32(0.09783257), np.float32(0.10374443), np.float32(0.114189684), np.float32(0.13119714), np.float32(0.15297863), np.float32(0.16039814), np.float32(0.17038421), np.float32(0.18120739), np.float32(0.1655167), np.float32(0.1494993), np.float32(0.14649571), np.float32(0.15052433), np.float32(0.15101436), np.float32(0.1593906), np.float32(0.18049715), np.float32(0.19436035), np.float32(0.19024712), np.float32(0.1872987), np.float32(0.23481302), np.float32(0.25577828), np.float32(0.21705878), np.float32(0.21233138), np.float32(0.2486499), np.float32(0.23990948), np.float32(0.2520993)], 'MRIMIKGGVWKNTEDEILKAAVMKYGKNQWARISSLLVRKSAKQCKARWYEWLDPSIKKTEWTREEDEKLLHLAKLMPTQWRTIAPIVGRTPSQCLERYEKLLDAACIKDDNYEPGDDPRKLRPGEIDPNPESKPARPDPVDMDEDEKEMLSEARARLANTRGKKAKRKAREKQLEEARRLASLQKRRELKAAGIDTRQRKRKRKGIDYNAEIPFEKKPPPGFFDVGEEDRPVEQPKFPTTIEELEGKRRIDVESQLRKQDIAKNKIAQRQDAPSAVLQANKLNDPEMVRKRSKLMLPAPQISDHELEEIAKMGYASDLLAGNEELAEGSATPGGVGLTPRSGMTPARDAYSFGMTPKGTPIRDELRINEDMDAHDSAKLESQRQADLRRNLSLGLGNLPQPKNEYQVVMQPIPEDKEEPEELIEEDMSDRIARERAEEEARQQALLRKRSKVLQRELPRPPSASLELIRNSLMRADGDKSSFVPPTPIEQADEMIRTELLALLEHDNAKYPIDEKVNKEKKKGSKRTGNGPNAVIPTIDDFEDTEMEEADYLIKEEARYLCDEFEYVKKKMDEDTEKAVRLEKKVKVLTHGYETRAKQSLWPQIEATFKQIDTAATELECFEALQKQEMSAASHRISGIWEEVQKQKELERTLQLRYGKFLEDLEKMQKIMVDRKAQAQKEEDIAAESRTLQLAGAEANQTVGENADSSEVMSALVAAVNCENSVPVTTSIEIIGEQPNSSVGHEHETNNAVDIDTEKGSVAVNLDIGLSDNNLPSAVGGPPLPDSGFEESVKSQTIDVPSQELLGPAANATSDSVDGAAIQNSKCSTDIVEEVKDVETQQPVIETEKNSDVCSINLDAAAPASSYEDGPVNDGNGEIPHDEGFSFKKYFIQASYGRLAGLTDANKEVLALVIKAAAMIDKIFHLQVWYSNPCLRDWLEKSAALSELDELKWAYYRINKTPWSSLDENEAYLTTADSAIILVPEATRQVRGWKGLEYKAAFPSKIPPGANFYPPDMNKMEFELWKNSLTEDQQSFVTGFFSVIKRRSEYNLDLSICKGGFDSTNHMEGSTYDLYGIPFSQEYSSFLSKAAELLHKAGDITSSPSLKRFLHTKASAFLSNDYYESDIAWMELDSELDITIGPYETYEDSIFGYKATFEAFIAIRDEKGTAQVKLFGDNMQVLEQNLPMDDAYKSKDVSAAPIRVVQLVYNAGDVKGPQIVAFNLPNDERIVKDRGTSMVMLKNVSEAKYCIFFGHGLSLIILSSFGVFFMGDNWTYNILVSHFSRFKHILQPIANACITNEQREFVDFDSYFTHVICHECCHGIGPHTITLPDGKETTVRLKLQELHSALEEAKADTVGLWALRFLTLQGLLPGMSLKSVYTTILAGCFRSVRFGLSEAHGKGQALLFNWLYEKKAFIFNADETFSVDFDKVEDAVESLSREILTIQAKGDKESANLLLQKYGVMSEPLKVALQNLERIQVPVDIAPEFPIAKEVLPERSFC': [np.float32(0.36548567), np.float32(0.36387268), np.float32(0.37740442), np.float32(0.36973414), np.float32(0.37977904), np.float32(0.2734495), np.float32(0.21633755), np.float32(0.18853165), np.float32(0.20477608), np.float32(0.18328393), np.float32(0.14890623), np.float32(0.14464991), np.float32(0.15637407), np.float32(0.151658), np.float32(0.15090324), np.float32(0.170402), np.float32(0.17458948), np.float32(0.18527737), np.float32(0.16388012), np.float32(0.16046712), np.float32(0.1867781), np.float32(0.18411523), np.float32(0.18506168), np.float32(0.18431465), np.float32(0.17412175), np.float32(0.16640146), np.float32(0.17049794), np.float32(0.18381135), np.float32(0.18401182), np.float32(0.18101254), np.float32(0.20652069), np.float32(0.21906297), np.float32(0.24444622), np.float32(0.25640374), np.float32(0.3215268), np.float32(0.31697363), np.float32(0.32562408), np.float32(0.3111949), np.float32(0.26670414), np.float32(0.24968925), np.float32(0.22943269), np.float32(0.22881366), np.float32(0.21880986), np.float32(0.23265338), np.float32(0.22785719), np.float32(0.23971364), np.float32(0.31084287), np.float32(0.32739344), np.float32(0.32199702), np.float32(0.3749106), np.float32(0.38905054), np.float32(0.31540155), np.float32(0.29011294), np.float32(0.28077388), np.float32(0.2777959), np.float32(0.25092712), np.float32(0.24594302), np.float32(0.25720415), np.float32(0.23792394), np.float32(0.2264941), np.float32(0.22004795), np.float32(0.20989387), np.float32(0.2096692), np.float32(0.2113115), np.float32(0.2099789), np.float32(0.21387494), np.float32(0.20961903), np.float32(0.2067043), np.float32(0.20615523), np.float32(0.20680268), np.float32(0.19727577), np.float32(0.20419364), np.float32(0.1973257), np.float32(0.16909847), np.float32(0.17150296), np.float32(0.15865757), np.float32(0.15440656), np.float32(0.1494747), np.float32(0.16111846), np.float32(0.16222665), np.float32(0.15516253), np.float32(0.15320565), np.float32(0.16234514), np.float32(0.14486939), np.float32(0.14563403), np.float32(0.16429754), np.float32(0.16995624), np.float32(0.13235962), np.float32(0.12310559), np.float32(0.1400828), np.float32(0.13223049), np.float32(0.1227083), np.float32(0.12002462), np.float32(0.12924692), np.float32(0.12392116), np.float32(0.12599231), np.float32(0.13169122), np.float32(0.13992296), np.float32(0.14207496), np.float32(0.17073363), np.float32(0.18504348), np.float32(0.18646534), np.float32(0.18346694), np.float32(0.22442721), np.float32(0.27215496), np.float32(0.32401907), np.float32(0.35037723), np.float32(0.42599326), np.float32(0.5110116), np.float32(0.55369526), np.float32(0.60682523), np.float32(0.693275), np.float32(0.72275275), np.float32(0.74961144), np.float32(0.79096556), np.float32(0.8424285), np.float32(0.8605237), np.float32(0.8849459), np.float32(0.91548055), np.float32(0.92983615), np.float32(0.9373427), np.float32(0.94371146), np.float32(0.9524943), np.float32(0.9580549), np.float32(0.96127594), np.float32(0.9651002), np.float32(0.9659705), np.float32(0.9669292), np.float32(0.9679267), np.float32(0.9690316), np.float32(0.96911734), np.float32(0.9716224), np.float32(0.97168636), np.float32(0.97103494), np.float32(0.96986234), np.float32(0.967911), np.float32(0.9663889), np.float32(0.9649021), np.float32(0.9596005), np.float32(0.9540743), np.float32(0.9505612), np.float32(0.93792963), np.float32(0.9206049), np.float32(0.907122), np.float32(0.88111), np.float32(0.87031907), np.float32(0.8535499), np.float32(0.8417443), np.float32(0.83733994), np.float32(0.817279), np.float32(0.80362236), np.float32(0.7780028), np.float32(0.7568783), np.float32(0.7555731), np.float32(0.7406823), np.float32(0.7261705), np.float32(0.73078877), np.float32(0.70456445), np.float32(0.68431985), np.float32(0.6973204), np.float32(0.688037), np.float32(0.6883727), np.float32(0.6930477), np.float32(0.69726205), np.float32(0.6996315), np.float32(0.69766533), np.float32(0.700649), np.float32(0.70582354), np.float32(0.7086078), np.float32(0.7098505), np.float32(0.7065468), np.float32(0.7104412), np.float32(0.69872016), np.float32(0.69479644), np.float32(0.6845662), np.float32(0.68624747), np.float32(0.68654937), np.float32(0.6718439), np.float32(0.7018034), np.float32(0.7179959), np.float32(0.7214747), np.float32(0.71664447), np.float32(0.7206573), np.float32(0.7217087), np.float32(0.72787017), np.float32(0.7323867), np.float32(0.7325493), np.float32(0.7406172), np.float32(0.74750096), np.float32(0.7628786), np.float32(0.77007425), np.float32(0.7602842), np.float32(0.7643016), np.float32(0.79349864), np.float32(0.81206506), np.float32(0.83301455), np.float32(0.8439769), np.float32(0.8621785), np.float32(0.86563), np.float32(0.87500834), np.float32(0.89418787), np.float32(0.9100979), np.float32(0.91004884), np.float32(0.91945446), np.float32(0.9368541), np.float32(0.94459224), np.float32(0.9516876), np.float32(0.9531188), np.float32(0.9573784), np.float32(0.961435), np.float32(0.9605218), np.float32(0.96215355), np.float32(0.964398), np.float32(0.96554095), np.float32(0.9659104), np.float32(0.9653676), np.float32(0.9644781), np.float32(0.96428585), np.float32(0.96247184), np.float32(0.9609852), np.float32(0.96218073), np.float32(0.9623659), np.float32(0.963652), np.float32(0.9638977), np.float32(0.96324855), np.float32(0.962917), np.float32(0.961777), np.float32(0.95963687), np.float32(0.9542355), np.float32(0.95227945), np.float32(0.9483115), np.float32(0.9475582), np.float32(0.9463171), np.float32(0.944653), np.float32(0.94148177), np.float32(0.9337268), np.float32(0.931705), np.float32(0.9267867), np.float32(0.91978586), np.float32(0.92515206), np.float32(0.92711437), np.float32(0.9145052), np.float32(0.908087), np.float32(0.8921843), np.float32(0.87717235), np.float32(0.85534555), np.float32(0.8462786), np.float32(0.8328025), np.float32(0.81819034), np.float32(0.78518087), np.float32(0.7655513), np.float32(0.7549024), np.float32(0.769538), np.float32(0.7799097), np.float32(0.77527505), np.float32(0.7390573), np.float32(0.74783826), np.float32(0.74339324), np.float32(0.7793289), np.float32(0.7853017), np.float32(0.79789615), np.float32(0.8197562), np.float32(0.8103669), np.float32(0.8183407), np.float32(0.82569796), np.float32(0.8448445), np.float32(0.85443485), np.float32(0.8693836), np.float32(0.8820696), np.float32(0.90524894), np.float32(0.9137216), np.float32(0.9173021), np.float32(0.9283202), np.float32(0.9343455), np.float32(0.9367334), np.float32(0.946406), np.float32(0.9453107), np.float32(0.94939935), np.float32(0.95648664), np.float32(0.9575137), np.float32(0.9648913), np.float32(0.9631339), np.float32(0.964062), np.float32(0.96197295), np.float32(0.9651932), np.float32(0.96937203), np.float32(0.96707493), np.float32(0.96876985), np.float32(0.96703076), np.float32(0.96718985), np.float32(0.96518534), np.float32(0.9567874), np.float32(0.95465124), np.float32(0.9529771), np.float32(0.9465692), np.float32(0.93765503), np.float32(0.93552357), np.float32(0.93176895), np.float32(0.9231541), np.float32(0.91918397), np.float32(0.91470116), np.float32(0.90200806), np.float32(0.88096666), np.float32(0.87792075), np.float32(0.8661303), np.float32(0.86009467), np.float32(0.83636117), np.float32(0.8316196), np.float32(0.8172197), np.float32(0.81616384), np.float32(0.7880834), np.float32(0.77956736), np.float32(0.7928685), np.float32(0.8053994), np.float32(0.83129257), np.float32(0.8755111), np.float32(0.8894844), np.float32(0.9068777), np.float32(0.92222863), np.float32(0.93677723), np.float32(0.943742), np.float32(0.9554545), np.float32(0.96071434), np.float32(0.9665004), np.float32(0.9694951), np.float32(0.9716905), np.float32(0.97594506), np.float32(0.9753997), np.float32(0.9763991), np.float32(0.9789525), np.float32(0.97851735), np.float32(0.9789104), np.float32(0.98027486), np.float32(0.9825272), np.float32(0.9833892), np.float32(0.98397243), np.float32(0.9839064), np.float32(0.98395985), np.float32(0.9834148), np.float32(0.98409903), np.float32(0.9835579), np.float32(0.9838576), np.float32(0.98347914), np.float32(0.9832349), np.float32(0.9822505), np.float32(0.98178494), np.float32(0.9817379), np.float32(0.9813479), np.float32(0.9805654), np.float32(0.98006904), np.float32(0.9797434), np.float32(0.9785023), np.float32(0.97733295), np.float32(0.9759529), np.float32(0.9743682), np.float32(0.9729307), np.float32(0.97117966), np.float32(0.9701282), np.float32(0.96973383), np.float32(0.967923), np.float32(0.9662734), np.float32(0.96551216), np.float32(0.96544945), np.float32(0.9646613), np.float32(0.96476305), np.float32(0.96278906), np.float32(0.96343476), np.float32(0.96025157), np.float32(0.9574281), np.float32(0.9572051), np.float32(0.95229775), np.float32(0.9457052), np.float32(0.9409016), np.float32(0.9334367), np.float32(0.9173318), np.float32(0.89907384), np.float32(0.8921235), np.float32(0.9026244), np.float32(0.9012108), np.float32(0.8947173), np.float32(0.8851201), np.float32(0.87800765), np.float32(0.8820506), np.float32(0.87393624), np.float32(0.8737853), np.float32(0.873476), np.float32(0.8795671), np.float32(0.9015193), np.float32(0.91813236), np.float32(0.92842156), np.float32(0.9390499), np.float32(0.9404445), np.float32(0.9427974), np.float32(0.9467078), np.float32(0.952174), np.float32(0.95284855), np.float32(0.95786804), np.float32(0.95970196), np.float32(0.9636312), np.float32(0.964933), np.float32(0.9677652), np.float32(0.96924603), np.float32(0.9712247), np.float32(0.970901), np.float32(0.9711142), np.float32(0.97189474), np.float32(0.97102386), np.float32(0.97185993), np.float32(0.97196925), np.float32(0.97219646), np.float32(0.9723555), np.float32(0.9699856), np.float32(0.96953535), np.float32(0.9686262), np.float32(0.9661402), np.float32(0.9616714), np.float32(0.9587142), np.float32(0.95522237), np.float32(0.95067954), np.float32(0.94595814), np.float32(0.9313586), np.float32(0.9167651), np.float32(0.89473516), np.float32(0.87747425), np.float32(0.8642066), np.float32(0.83574563), np.float32(0.81505907), np.float32(0.7942047), np.float32(0.76273954), np.float32(0.74860793), np.float32(0.7367001), np.float32(0.7202733), np.float32(0.70794505), np.float32(0.70163316), np.float32(0.6909437), np.float32(0.675523), np.float32(0.6672219), np.float32(0.6622407), np.float32(0.64992774), np.float32(0.6218662), np.float32(0.6138719), np.float32(0.631835), np.float32(0.6434801), np.float32(0.706192), np.float32(0.71342146), np.float32(0.7255906), np.float32(0.7332245), np.float32(0.7408388), np.float32(0.74556684), np.float32(0.73863155), np.float32(0.74760735), np.float32(0.75998163), np.float32(0.7730823), np.float32(0.7713642), np.float32(0.7816361), np.float32(0.78527373), np.float32(0.80849737), np.float32(0.8082711), np.float32(0.81047374), np.float32(0.8014719), np.float32(0.77406305), np.float32(0.7544997), np.float32(0.7505077), np.float32(0.7881611), np.float32(0.7899645), np.float32(0.8046682), np.float32(0.81422174), np.float32(0.82405555), np.float32(0.82974285), np.float32(0.84334743), np.float32(0.85059714), np.float32(0.85021335), np.float32(0.8366963), np.float32(0.8302103), np.float32(0.83909774), np.float32(0.84604454), np.float32(0.8330734), np.float32(0.8314521), np.float32(0.84856534), np.float32(0.86019975), np.float32(0.84811765), np.float32(0.8365506), np.float32(0.8231318), np.float32(0.77258027), np.float32(0.76236427), np.float32(0.7110037), np.float32(0.7055872), np.float32(0.67205393), np.float32(0.67393386), np.float32(0.6384663), np.float32(0.64018035), np.float32(0.5774073), np.float32(0.53733623), np.float32(0.53990155), np.float32(0.5413215), np.float32(0.50900245), np.float32(0.51029927), np.float32(0.47764957), np.float32(0.49836078), np.float32(0.49566355), np.float32(0.5028966), np.float32(0.4874905), np.float32(0.49618566), np.float32(0.4903413), np.float32(0.5509747), np.float32(0.56919914), np.float32(0.59356314), np.float32(0.6203682), np.float32(0.68396693), np.float32(0.73339945), np.float32(0.7567848), np.float32(0.8046003), np.float32(0.82847506), np.float32(0.844432), np.float32(0.86910397), np.float32(0.90628767), np.float32(0.9166478), np.float32(0.92080885), np.float32(0.9301917), np.float32(0.9399636), np.float32(0.94604045), np.float32(0.9475941), np.float32(0.9369732), np.float32(0.94806284), np.float32(0.9452367), np.float32(0.94813734), np.float32(0.9546097), np.float32(0.95713544), np.float32(0.961438), np.float32(0.96266997), np.float32(0.9621166), np.float32(0.95615304), np.float32(0.95444095), np.float32(0.9458568), np.float32(0.93674475), np.float32(0.92337185), np.float32(0.9195586), np.float32(0.91054016), np.float32(0.89383584), np.float32(0.8791796), np.float32(0.8503872), np.float32(0.8007436), np.float32(0.7381644), np.float32(0.72349465), np.float32(0.6948843), np.float32(0.65185463), np.float32(0.58325356), np.float32(0.56186116), np.float32(0.536685), np.float32(0.49312502), np.float32(0.45316672), np.float32(0.44547114), np.float32(0.3953784), np.float32(0.36138776), np.float32(0.3655979), np.float32(0.34128585), np.float32(0.30976474), np.float32(0.30800188), np.float32(0.3109561), np.float32(0.31074515), np.float32(0.27725926), np.float32(0.27732453), np.float32(0.29614997), np.float32(0.28969577), np.float32(0.27397296), np.float32(0.27596268), np.float32(0.29652762), np.float32(0.28841043), np.float32(0.2869146), np.float32(0.30159068), np.float32(0.32206145), np.float32(0.30156088), np.float32(0.30189994), np.float32(0.3097274), np.float32(0.30430287), np.float32(0.28897786), np.float32(0.29803517), np.float32(0.30178365), np.float32(0.30471164), np.float32(0.3176872), np.float32(0.3392334), np.float32(0.3543425), np.float32(0.36506432), np.float32(0.36936972), np.float32(0.39988235), np.float32(0.3945828), np.float32(0.43345994), np.float32(0.43584222), np.float32(0.44177875), np.float32(0.44842425), np.float32(0.44302204), np.float32(0.43674356), np.float32(0.41824225), np.float32(0.41173613), np.float32(0.3824877), np.float32(0.4149777), np.float32(0.4366957), np.float32(0.39868912), np.float32(0.43006787), np.float32(0.46887055), np.float32(0.45609665), np.float32(0.47182262), np.float32(0.44791177), np.float32(0.41533762), np.float32(0.3234324), np.float32(0.3037906), np.float32(0.30951172), np.float32(0.29372033), np.float32(0.28754416), np.float32(0.29083213), np.float32(0.30030775), np.float32(0.28037885), np.float32(0.2680245), np.float32(0.27415794), np.float32(0.25096756), np.float32(0.2712516), np.float32(0.27207553), np.float32(0.28095013), np.float32(0.28768307), np.float32(0.2789496), np.float32(0.30980805), np.float32(0.33055255), np.float32(0.36117846), np.float32(0.35838616), np.float32(0.36285532), np.float32(0.36077073), np.float32(0.34972942), np.float32(0.3542225), np.float32(0.38285032), np.float32(0.37088695), np.float32(0.34707457), np.float32(0.35466704), np.float32(0.3342931), np.float32(0.33267108), np.float32(0.38974863), np.float32(0.3668286), np.float32(0.39038467), np.float32(0.41180518), np.float32(0.45652875), np.float32(0.4306583), np.float32(0.43932468), np.float32(0.45681146), np.float32(0.44158062), np.float32(0.43297276), np.float32(0.43961322), np.float32(0.43639436), np.float32(0.4238929), np.float32(0.40425298), np.float32(0.40162778), np.float32(0.41045395), np.float32(0.4174816), np.float32(0.41727516), np.float32(0.43369055), np.float32(0.4143939), np.float32(0.419101), np.float32(0.40969193), np.float32(0.4209524), np.float32(0.42145288), np.float32(0.44004214), np.float32(0.46608514), np.float32(0.47814617), np.float32(0.46898264), np.float32(0.4732192), np.float32(0.4688042), np.float32(0.48978293), np.float32(0.5088481), np.float32(0.5349572), np.float32(0.5323113), np.float32(0.52802813), np.float32(0.5139374), np.float32(0.5355526), np.float32(0.5716337), np.float32(0.5829185), np.float32(0.5985394), np.float32(0.61431235), np.float32(0.6223178), np.float32(0.64960986), np.float32(0.6678507), np.float32(0.66886723), np.float32(0.6655032), np.float32(0.69527656), np.float32(0.7020153), np.float32(0.7141807), np.float32(0.72811335), np.float32(0.73794025), np.float32(0.73191255), np.float32(0.74290305), np.float32(0.7407796), np.float32(0.7647338), np.float32(0.7998837), np.float32(0.8038905), np.float32(0.8313969), np.float32(0.83521885), np.float32(0.85593194), np.float32(0.8708419), np.float32(0.87573355), np.float32(0.8914932), np.float32(0.9032386), np.float32(0.92011523), np.float32(0.9268455), np.float32(0.9312431), np.float32(0.9261737), np.float32(0.92801166), np.float32(0.9155203), np.float32(0.8837701), np.float32(0.8652039), np.float32(0.8681409), np.float32(0.8565944), np.float32(0.8759438), np.float32(0.879126), np.float32(0.8907909), np.float32(0.9001716), np.float32(0.89878243), np.float32(0.9088093), np.float32(0.92636657), np.float32(0.9302637), np.float32(0.94501704), np.float32(0.94830143), np.float32(0.9372853), np.float32(0.9425649), np.float32(0.95084786), np.float32(0.9460985), np.float32(0.9535063), np.float32(0.9526754), np.float32(0.954275), np.float32(0.9572759), np.float32(0.9572842), np.float32(0.9562287), np.float32(0.95998454), np.float32(0.95771515), np.float32(0.95755064), np.float32(0.9599577), np.float32(0.9608999), np.float32(0.9660848), np.float32(0.96479034), np.float32(0.9611406), np.float32(0.9603081), np.float32(0.9619352), np.float32(0.9627913), np.float32(0.9637183), np.float32(0.96539104), np.float32(0.9701563), np.float32(0.9708798), np.float32(0.9719509), np.float32(0.9714063), np.float32(0.9709583), np.float32(0.9711672), np.float32(0.9727577), np.float32(0.9729214), np.float32(0.97323394), np.float32(0.9745705), np.float32(0.97602975), np.float32(0.9740918), np.float32(0.9740794), np.float32(0.97487223), np.float32(0.97534704), np.float32(0.97652984), np.float32(0.9767553), np.float32(0.976424), np.float32(0.9760307), np.float32(0.97583157), np.float32(0.9755643), np.float32(0.97502637), np.float32(0.9723178), np.float32(0.97183603), np.float32(0.97233725), np.float32(0.97287256), np.float32(0.972071), np.float32(0.9746928), np.float32(0.9751583), np.float32(0.97345126), np.float32(0.97354025), np.float32(0.97441214), np.float32(0.9735467), np.float32(0.97624165), np.float32(0.97663295), np.float32(0.97586775), np.float32(0.9770156), np.float32(0.97797537), np.float32(0.9786511), np.float32(0.97797614), np.float32(0.9774859), np.float32(0.97768563), np.float32(0.97762394), np.float32(0.97733104), np.float32(0.97749925), np.float32(0.9778464), np.float32(0.97709686), np.float32(0.9779478), np.float32(0.97765404), np.float32(0.977505), np.float32(0.9766416), np.float32(0.97619945), np.float32(0.9755587), np.float32(0.97635037), np.float32(0.97541195), np.float32(0.97573596), np.float32(0.9755147), np.float32(0.9753584), np.float32(0.9761385), np.float32(0.9764483), np.float32(0.97586024), np.float32(0.9756133), np.float32(0.9755382), np.float32(0.97595686), np.float32(0.97740525), np.float32(0.977371), np.float32(0.97801274), np.float32(0.97802633), np.float32(0.9781042), np.float32(0.9779863), np.float32(0.9781657), np.float32(0.97851497), np.float32(0.9789877), np.float32(0.979106), np.float32(0.9791166), np.float32(0.97839487), np.float32(0.97766864), np.float32(0.9765548), np.float32(0.9766407), np.float32(0.97542614), np.float32(0.9731625), np.float32(0.97295153), np.float32(0.9694541), np.float32(0.967887), np.float32(0.96500134), np.float32(0.96424407), np.float32(0.961985), np.float32(0.9631066), np.float32(0.96295553), np.float32(0.96120006), np.float32(0.9627524), np.float32(0.9636686), np.float32(0.9628043), np.float32(0.9681323), np.float32(0.969813), np.float32(0.97094697), np.float32(0.9734659), np.float32(0.97304314), np.float32(0.973697), np.float32(0.9728916), np.float32(0.96994877), np.float32(0.9661247), np.float32(0.96479005), np.float32(0.9642183), np.float32(0.9632956), np.float32(0.9633411), np.float32(0.96512616), np.float32(0.96577406), np.float32(0.9659344), np.float32(0.9666119), np.float32(0.9657709), np.float32(0.96555257), np.float32(0.964901), np.float32(0.9657666), np.float32(0.9661673), np.float32(0.9640856), np.float32(0.9648354), np.float32(0.9623627), np.float32(0.9598559), np.float32(0.9641566), np.float32(0.9686045), np.float32(0.9676312), np.float32(0.9673817), np.float32(0.9657934), np.float32(0.966812), np.float32(0.9704497), np.float32(0.9668669), np.float32(0.96591824), np.float32(0.96656734), np.float32(0.9639093), np.float32(0.96198565), np.float32(0.94901925), np.float32(0.9254331), np.float32(0.9068686), np.float32(0.8888465), np.float32(0.86527824), np.float32(0.8396706), np.float32(0.7907785), np.float32(0.75671345), np.float32(0.72167456), np.float32(0.68799585), np.float32(0.61735594), np.float32(0.5505485), np.float32(0.46089342), np.float32(0.41507018), np.float32(0.36150694), np.float32(0.32855785), np.float32(0.26624036), np.float32(0.24384417), np.float32(0.18679948), np.float32(0.1845146), np.float32(0.16792458), np.float32(0.13302642), np.float32(0.10176438), np.float32(0.09053097), np.float32(0.08642507), np.float32(0.075916596), np.float32(0.0647129), np.float32(0.07440988), np.float32(0.07070462), np.float32(0.06305796), np.float32(0.0629724), np.float32(0.06829856), np.float32(0.062355332), np.float32(0.054927204), np.float32(0.053807437), np.float32(0.05460106), np.float32(0.04940695), np.float32(0.053411264), np.float32(0.049898412), np.float32(0.05009884), np.float32(0.04848795), np.float32(0.042311694), np.float32(0.04507765), np.float32(0.03849797), np.float32(0.028255805), np.float32(0.027508138), np.float32(0.027265932), np.float32(0.026204366), np.float32(0.023351302), np.float32(0.026419766), np.float32(0.031118464), np.float32(0.028401965), np.float32(0.03338001), np.float32(0.038303353), np.float32(0.04200609), np.float32(0.042896252), np.float32(0.05630482), np.float32(0.061330464), np.float32(0.061667822), np.float32(0.06271618), np.float32(0.0841827), np.float32(0.077243745), np.float32(0.082304426), np.float32(0.06848218), np.float32(0.06759937), np.float32(0.07042838), np.float32(0.07594705), np.float32(0.075466916), np.float32(0.08023628), np.float32(0.08051289), np.float32(0.07540145), np.float32(0.07144167), np.float32(0.072528854), np.float32(0.07269038), np.float32(0.06612066), np.float32(0.07159951), np.float32(0.07303081), np.float32(0.0762662), np.float32(0.082287155), np.float32(0.08979455), np.float32(0.08908272), np.float32(0.09425294), np.float32(0.088405624), np.float32(0.09174516), np.float32(0.10186138), np.float32(0.10756651), np.float32(0.10705199), np.float32(0.09754835), np.float32(0.09792155), np.float32(0.08752792), np.float32(0.09809738), np.float32(0.112153426), np.float32(0.122898914), np.float32(0.12604216), np.float32(0.12781769), np.float32(0.12443815), np.float32(0.1196898), np.float32(0.11661052), np.float32(0.12502615), np.float32(0.11688558), np.float32(0.10298639), np.float32(0.09656764), np.float32(0.098067515), np.float32(0.09879085), np.float32(0.10853823), np.float32(0.11011456), np.float32(0.11118576), np.float32(0.11433344), np.float32(0.10941211), np.float32(0.10258422), np.float32(0.10147213), np.float32(0.106874906), np.float32(0.115629904), np.float32(0.13386826), np.float32(0.13014656), np.float32(0.132792), np.float32(0.12708089), np.float32(0.12511726), np.float32(0.13111493), np.float32(0.15422566), np.float32(0.17352872), np.float32(0.18281123), np.float32(0.22558375), np.float32(0.30059287), np.float32(0.38973644), np.float32(0.47756246), np.float32(0.48525864), np.float32(0.002724191), np.float32(0.16707948), np.float32(0.15937003), np.float32(0.16525355), np.float32(0.1679154), np.float32(0.17132017), np.float32(0.16572526), np.float32(0.15970372), np.float32(0.16032566), np.float32(0.160506), np.float32(0.14576098), np.float32(0.13296127), np.float32(0.12958409), np.float32(0.12832409), np.float32(0.12910971), np.float32(0.13925771), np.float32(0.13534531), np.float32(0.13133503), np.float32(0.11432357), np.float32(0.111911945), np.float32(0.118655704), np.float32(0.107113004), np.float32(0.10280466), np.float32(0.10672448), np.float32(0.101990335), np.float32(0.094448924), np.float32(0.09069954), np.float32(0.09101051), np.float32(0.08323096), np.float32(0.073305406), np.float32(0.071394145), np.float32(0.07124219), np.float32(0.06862149), np.float32(0.062323622), np.float32(0.0667635), np.float32(0.07018907), np.float32(0.06870554), np.float32(0.07415288), np.float32(0.08672493), np.float32(0.08394514), np.float32(0.07967369), np.float32(0.07627202), np.float32(0.07891483), np.float32(0.06929364), np.float32(0.059365746), np.float32(0.05243269), np.float32(0.048566837), np.float32(0.04714128), np.float32(0.047074314), np.float32(0.049465533), np.float32(0.050960395), np.float32(0.052788597), np.float32(0.0561769), np.float32(0.065559074), np.float32(0.07959256), np.float32(0.089267805), np.float32(0.09955257), np.float32(0.12044861), np.float32(0.11721232), np.float32(0.107991815), np.float32(0.10738211), np.float32(0.095065854), np.float32(0.085791245), np.float32(0.08111843), np.float32(0.08293815), np.float32(0.09161178), np.float32(0.08542566), np.float32(0.08996724), np.float32(0.08393923), np.float32(0.078130715), np.float32(0.09443374), np.float32(0.09835746), np.float32(0.07840635), np.float32(0.08633965), np.float32(0.103163734), np.float32(0.080899544), np.float32(0.0689353), np.float32(0.0677905), np.float32(0.06561558), np.float32(0.050061986), np.float32(0.04784654), np.float32(0.04615852), np.float32(0.0410223), np.float32(0.04016241), np.float32(0.039157808), np.float32(0.04724292), np.float32(0.044315632), np.float32(0.045971435), np.float32(0.048754003), np.float32(0.04860679), np.float32(0.05100514), np.float32(0.055540595), np.float32(0.058373276), np.float32(0.06372903), np.float32(0.06014825), np.float32(0.056996785), np.float32(0.06160054), np.float32(0.06691753), np.float32(0.060859833), np.float32(0.06003509), np.float32(0.069413334), np.float32(0.06561409), np.float32(0.061921254), np.float32(0.06593271), np.float32(0.06201738), np.float32(0.057924125), np.float32(0.057938088), np.float32(0.06007593), np.float32(0.062259145), np.float32(0.061020654), np.float32(0.06573164), np.float32(0.060856197), np.float32(0.057224132), np.float32(0.061430577), np.float32(0.062489256), np.float32(0.06408538), np.float32(0.061307736), np.float32(0.056304242), np.float32(0.053506058), np.float32(0.05750778), np.float32(0.06403373), np.float32(0.06081491), np.float32(0.06616618), np.float32(0.0723894), np.float32(0.074543275), np.float32(0.06711451), np.float32(0.070928246), np.float32(0.07493224), np.float32(0.081645966), np.float32(0.08142214), np.float32(0.08776106), np.float32(0.086114444), np.float32(0.07999459), np.float32(0.08192094), np.float32(0.081458494), np.float32(0.08726588), np.float32(0.09177342), np.float32(0.09292078), np.float32(0.094614804), np.float32(0.092259355), np.float32(0.094770685), np.float32(0.09147493), np.float32(0.093310624), np.float32(0.10136158), np.float32(0.095154986), np.float32(0.09411963), np.float32(0.083511405), np.float32(0.07836105), np.float32(0.065248124), np.float32(0.059207648), np.float32(0.05259825), np.float32(0.05395752), np.float32(0.04939087), np.float32(0.04984388), np.float32(0.05048294), np.float32(0.055774577), np.float32(0.06062535), np.float32(0.05898345), np.float32(0.05974173), np.float32(0.063033), np.float32(0.061175574), np.float32(0.061453763), np.float32(0.06659607), np.float32(0.063752696), np.float32(0.056749977), np.float32(0.057769563), np.float32(0.061789487), np.float32(0.05820078), np.float32(0.05734276), np.float32(0.06390997), np.float32(0.06358302), np.float32(0.060260218), np.float32(0.07365566), np.float32(0.09292454), np.float32(0.10329543), np.float32(0.09918415), np.float32(0.1141066), np.float32(0.119056), np.float32(0.11907331), np.float32(0.11415418), np.float32(0.09531215), np.float32(0.09199671), np.float32(0.10203732), np.float32(0.1128777), np.float32(0.13029747), np.float32(0.14769733), np.float32(0.14042965), np.float32(0.15736751), np.float32(0.17626324), np.float32(0.17193268), np.float32(0.16740648), np.float32(0.15476266), np.float32(0.15293656), np.float32(0.12983492), np.float32(0.1252442), np.float32(0.11407902), np.float32(0.09910845), np.float32(0.08213831), np.float32(0.07183701), np.float32(0.08146925), np.float32(0.08070803), np.float32(0.07850001), np.float32(0.07925355), np.float32(0.077785134), np.float32(0.085010074), np.float32(0.08511509), np.float32(0.07283147), np.float32(0.07319986), np.float32(0.061582033), np.float32(0.057715505), np.float32(0.05844122), np.float32(0.05245372), np.float32(0.048989624), np.float32(0.046071965), np.float32(0.046158805), np.float32(0.05219867), np.float32(0.053846527), np.float32(0.06262209), np.float32(0.07386557), np.float32(0.07118242), np.float32(0.05966259), np.float32(0.076176405), np.float32(0.085684), np.float32(0.09265031), np.float32(0.10353967), np.float32(0.09858672), np.float32(0.086681224), np.float32(0.07479822), np.float32(0.063556336), np.float32(0.05481351), np.float32(0.05098638), np.float32(0.05304079), np.float32(0.05436055), np.float32(0.06260474), np.float32(0.0679965), np.float32(0.079243176), np.float32(0.07837465), np.float32(0.08622144), np.float32(0.07405908), np.float32(0.06726804), np.float32(0.055302143), np.float32(0.048815437), np.float32(0.043264177), np.float32(0.045673646), np.float32(0.053128626), np.float32(0.05567492), np.float32(0.044443257), np.float32(0.03936344), np.float32(0.038079888), np.float32(0.034936197), np.float32(0.03978125), np.float32(0.040051308), np.float32(0.048216943), np.float32(0.05791684), np.float32(0.048568644), np.float32(0.04351373), np.float32(0.030621966), np.float32(0.037213735), np.float32(0.04241139), np.float32(0.023672746), np.float32(0.020418648), np.float32(0.019018508), np.float32(0.019302232), np.float32(0.018152133), np.float32(0.019902416), np.float32(0.018953262), np.float32(0.016043458), np.float32(0.016374378), np.float32(0.014003112), np.float32(0.012004098), np.float32(0.013014265), np.float32(0.012204717), np.float32(0.012469514), np.float32(0.014754288), np.float32(0.016402354), np.float32(0.017273849), np.float32(0.02031338), np.float32(0.019315943), np.float32(0.021813247), np.float32(0.021437487), np.float32(0.026320789), np.float32(0.031711835), np.float32(0.035967764), np.float32(0.037272114), np.float32(0.0399748), np.float32(0.04211085), np.float32(0.03691577), np.float32(0.03675542), np.float32(0.04417285), np.float32(0.047080647), np.float32(0.05258883), np.float32(0.058009923), np.float32(0.067344695), np.float32(0.07528236), np.float32(0.07134382), np.float32(0.075061746), np.float32(0.09206602), np.float32(0.0830853), np.float32(0.07963808), np.float32(0.08737325), np.float32(0.07800546), np.float32(0.06581349), np.float32(0.06609037), np.float32(0.07085835), np.float32(0.06165499), np.float32(0.056184474), np.float32(0.05393537), np.float32(0.059248168), np.float32(0.058327165), np.float32(0.0546841), np.float32(0.05649745), np.float32(0.060794678), np.float32(0.05816856), np.float32(0.05411047), np.float32(0.047223352), np.float32(0.045369495), np.float32(0.039770104), np.float32(0.036106672), np.float32(0.037263814), np.float32(0.03695765), np.float32(0.03430006), np.float32(0.038076367), np.float32(0.042731907), np.float32(0.046628766), np.float32(0.05143505), np.float32(0.0705863), np.float32(0.083827086), np.float32(0.09253567), np.float32(0.09755758), np.float32(0.1083283), np.float32(0.13524379), np.float32(0.14051594), np.float32(0.1258513), np.float32(0.12671076), np.float32(0.14120889), np.float32(0.120032474), np.float32(0.112608224), np.float32(0.11997684), np.float32(0.12688604), np.float32(0.11041443), np.float32(0.11098979), np.float32(0.11119261), np.float32(0.10967032), np.float32(0.10827691), np.float32(0.11234889), np.float32(0.10986856), np.float32(0.10217866), np.float32(0.09111456), np.float32(0.07303027), np.float32(0.06484385), np.float32(0.057684917), np.float32(0.051534224), np.float32(0.050227623), np.float32(0.04661731), np.float32(0.042382825), np.float32(0.039194893), np.float32(0.043998007), np.float32(0.042515155), np.float32(0.03997614), np.float32(0.04302369), np.float32(0.039091177), np.float32(0.033883054), np.float32(0.0363962), np.float32(0.04132946), np.float32(0.035001144), np.float32(0.03014165), np.float32(0.031276487), np.float32(0.03394638), np.float32(0.031214636), np.float32(0.025797047), np.float32(0.022893792), np.float32(0.02239262), np.float32(0.024357762), np.float32(0.023526443), np.float32(0.023797031), np.float32(0.026100297), np.float32(0.028222192), np.float32(0.028122135), np.float32(0.026093844), np.float32(0.029671239), np.float32(0.029253013), np.float32(0.028115632), np.float32(0.028707264), np.float32(0.027675273), np.float32(0.03013792), np.float32(0.029675534), np.float32(0.028999917), np.float32(0.030158175), np.float32(0.032013107), np.float32(0.030420896), np.float32(0.03572832), np.float32(0.038859587), np.float32(0.037009116), np.float32(0.04098435), np.float32(0.044103175), np.float32(0.044417456), np.float32(0.043723166), np.float32(0.045047626), np.float32(0.046622775), np.float32(0.04512852), np.float32(0.041969128), np.float32(0.046720922), np.float32(0.054047603), np.float32(0.05193645), np.float32(0.053506058), np.float32(0.052567326), np.float32(0.049053535), np.float32(0.04785614), np.float32(0.046488564), np.float32(0.052102264), np.float32(0.05238746), np.float32(0.051940966), np.float32(0.059315186), np.float32(0.060374454), np.float32(0.05633665), np.float32(0.05508343), np.float32(0.054848887), np.float32(0.05967479), np.float32(0.05923106), np.float32(0.07174302), np.float32(0.08310541), np.float32(0.085365534), np.float32(0.0933055), np.float32(0.118196845), np.float32(0.11915311), np.float32(0.1123853), np.float32(0.116223074), np.float32(0.116659164), np.float32(0.10628447), np.float32(0.10569733), np.float32(0.1153471), np.float32(0.11768398), np.float32(0.11380355), np.float32(0.1112893), np.float32(0.114739545), np.float32(0.10911161), np.float32(0.10203275), np.float32(0.102374114), np.float32(0.11197148), np.float32(0.11428312), np.float32(0.11697194), np.float32(0.1216345), np.float32(0.13689649), np.float32(0.12182938), np.float32(0.10664652), np.float32(0.11568116), np.float32(0.10416459), np.float32(0.07721913), np.float32(0.08171368), np.float32(0.10189434), np.float32(0.100839555), np.float32(0.090222225), np.float32(0.106805585), np.float32(0.11841137), np.float32(0.10105273), np.float32(0.10192413), np.float32(0.11958926), np.float32(0.121126726), np.float32(0.10164232), np.float32(0.11782978), np.float32(0.113357164), np.float32(0.104247406), np.float32(0.08751826), np.float32(0.09178438), np.float32(0.08426378), np.float32(0.0700082), np.float32(0.06662708), np.float32(0.07540421), np.float32(0.07918546), np.float32(0.084641926), np.float32(0.09002529), np.float32(0.104411066), np.float32(0.117646754), np.float32(0.120990634), np.float32(0.12243915), np.float32(0.12971623), np.float32(0.13951558), np.float32(0.16847585), np.float32(0.18230955), np.float32(0.19786142), np.float32(0.23065023), np.float32(0.22897038), np.float32(0.27630287), np.float32(0.30991074), np.float32(0.28933728), np.float32(0.3318606), np.float32(0.36719507), np.float32(0.44066975), np.float32(0.46231386), np.float32(0.43527666), np.float32(0.4440729), np.float32(0.49503186), np.float32(0.5689955), np.float32(0.5793939), np.float32(0.60748667), np.float32(0.6459487), np.float32(0.6611029), np.float32(0.6603312), np.float32(0.7639), np.float32(0.78260475), np.float32(0.7769867), np.float32(0.6953379), np.float32(0.63062865)], 'MRQKRAKTYKRVMTLYTQTFGFRQPFQILVSQDLLLEGAKSELNMPKQFVTVIQGECKPMITQCCMEALYKLGKPVQRTTDLAKTFERRKCNHRTALEPDECLKDVIGATNKHRYILGTQSTTLLTAMDRIPGLPVIHFNPRGVLVLSPPSTATIREKNKVEEERRLEGVKVLEGVVDGGNVVGADLAPVSGGPAEKRSRKVKGPNPLSVKKKKTPGQDKEGESKKRRRVEEEEVKEDENEVNAEGKRKRKRKKKKTAVGEAIEELNATNADRTEKAVVSDDSDGSEEE': [np.float32(0.6551709), np.float32(0.6499262), np.float32(0.6780773), np.float32(0.6145288), np.float32(0.5372255), np.float32(0.5231862), np.float32(0.54622406), np.float32(0.56594795), np.float32(0.55116373), np.float32(0.52126616), np.float32(0.43541604), np.float32(0.470595), np.float32(0.3858923), np.float32(0.35298473), np.float32(0.27565926), np.float32(0.22882217), np.float32(0.21533044), np.float32(0.20455068), np.float32(0.20489833), np.float32(0.18522196), np.float32(0.19149336), np.float32(0.19824342), np.float32(0.19807811), np.float32(0.17366657), np.float32(0.18215643), np.float32(0.19357428), np.float32(0.20163454), np.float32(0.1995945), np.float32(0.23179774), np.float32(0.2825416), np.float32(0.31372234), np.float32(0.32002458), np.float32(0.33829194), np.float32(0.2980291), np.float32(0.29114607), np.float32(0.2287487), np.float32(0.21004131), np.float32(0.19592349), np.float32(0.18094929), np.float32(0.1820347), np.float32(0.1729909), np.float32(0.16264163), np.float32(0.16956045), np.float32(0.18158916), np.float32(0.19659352), np.float32(0.18121877), np.float32(0.17014956), np.float32(0.16784531), np.float32(0.16675927), np.float32(0.1554293), np.float32(0.1476223), np.float32(0.13635129), np.float32(0.12435137), np.float32(0.105455615), np.float32(0.091088474), np.float32(0.092493), np.float32(0.074833654), np.float32(0.07243145), np.float32(0.07577988), np.float32(0.075918555), np.float32(0.076069266), np.float32(0.08506672), np.float32(0.10547186), np.float32(0.11682137), np.float32(0.13132492), np.float32(0.13825947), np.float32(0.15642515), np.float32(0.14934894), np.float32(0.14431424), np.float32(0.16283429), np.float32(0.15329605), np.float32(0.14581099), np.float32(0.14956564), np.float32(0.15720047), np.float32(0.1482937), np.float32(0.14745745), np.float32(0.16405721), np.float32(0.18049362), np.float32(0.19114043), np.float32(0.19249289), np.float32(0.20419829), np.float32(0.23045662), np.float32(0.23757154), np.float32(0.2143016), np.float32(0.2322126), np.float32(0.21173802), np.float32(0.18656766), np.float32(0.18170081), np.float32(0.17846988), np.float32(0.17993344), np.float32(0.15944357), np.float32(0.14956601), np.float32(0.15404639), np.float32(0.14465421), np.float32(0.1317583), np.float32(0.13049093), np.float32(0.13049796), np.float32(0.1285902), np.float32(0.13127352), np.float32(0.1305136), np.float32(0.13504817), np.float32(0.12959495), np.float32(0.11745834), np.float32(0.11571038), np.float32(0.101515055), np.float32(0.08691577), np.float32(0.07633549), np.float32(0.07271651), np.float32(0.071456656), np.float32(0.06777346), np.float32(0.06217946), np.float32(0.060170673), np.float32(0.05187915), np.float32(0.046013627), np.float32(0.0476817), np.float32(0.050676405), np.float32(0.040824406), np.float32(0.03535777), np.float32(0.03623901), np.float32(0.03751993), np.float32(0.036100548), np.float32(0.03894937), np.float32(0.035073932), np.float32(0.033109434), np.float32(0.03221052), np.float32(0.036261417), np.float32(0.03752466), np.float32(0.03937199), np.float32(0.045751266), np.float32(0.05336461), np.float32(0.07506591), np.float32(0.072299145), np.float32(0.08283143), np.float32(0.08706885), np.float32(0.102113985), np.float32(0.10808858), np.float32(0.21798599), np.float32(0.18140677), np.float32(0.28148988), np.float32(0.20001937), np.float32(0.13018453), np.float32(0.11531689), np.float32(0.11268967), np.float32(0.11203602), np.float32(0.12761255), np.float32(0.1195334), np.float32(0.12609407), np.float32(0.12129448), np.float32(0.13754383), np.float32(0.14965567), np.float32(0.15975331), np.float32(0.20010202), np.float32(0.20405936), np.float32(0.18243392), np.float32(0.1835674), np.float32(0.18882363), np.float32(0.21743335), np.float32(0.27382198), np.float32(0.2814735), np.float32(0.40090108), np.float32(0.42347568), np.float32(0.46305832), np.float32(0.4751177), np.float32(0.5015204), np.float32(0.535551), np.float32(0.60216063), np.float32(0.6609099), np.float32(0.7188801), np.float32(0.68557215), np.float32(0.68802845), np.float32(0.7370981), np.float32(0.7787739), np.float32(0.80924594), np.float32(0.8205267), np.float32(0.8601416), np.float32(0.89376503), np.float32(0.9089819), np.float32(0.9043407), np.float32(0.91961426), np.float32(0.9187083), np.float32(0.9274321), np.float32(0.9255937), np.float32(0.92998666), np.float32(0.9394842), np.float32(0.95406514), np.float32(0.9621189), np.float32(0.9651356), np.float32(0.96864307), np.float32(0.97221375), np.float32(0.9736693), np.float32(0.9741521), np.float32(0.9758813), np.float32(0.9769986), np.float32(0.97713906), np.float32(0.9772536), np.float32(0.9793449), np.float32(0.97990376), np.float32(0.9794366), np.float32(0.9802715), np.float32(0.9813633), np.float32(0.98260224), np.float32(0.98393226), np.float32(0.98473585), np.float32(0.9851629), np.float32(0.985706), np.float32(0.9859006), np.float32(0.98617154), np.float32(0.9857465), np.float32(0.985399), np.float32(0.98541033), np.float32(0.98536927), np.float32(0.9854726), np.float32(0.98541117), np.float32(0.98583835), np.float32(0.9853591), np.float32(0.9833068), np.float32(0.98364013), np.float32(0.98319674), np.float32(0.9819833), np.float32(0.980907), np.float32(0.9785767), np.float32(0.9775023), np.float32(0.9756114), np.float32(0.9737344), np.float32(0.97074866), np.float32(0.96967053), np.float32(0.9716162), np.float32(0.97089785), np.float32(0.9720034), np.float32(0.97289556), np.float32(0.97219175), np.float32(0.9721119), np.float32(0.9690193), np.float32(0.96307), np.float32(0.96043277), np.float32(0.95521814), np.float32(0.95756745), np.float32(0.9551827), np.float32(0.9538551), np.float32(0.95494246), np.float32(0.9546527), np.float32(0.9557554), np.float32(0.9597987), np.float32(0.96152693), np.float32(0.9625158), np.float32(0.96176606), np.float32(0.95746934), np.float32(0.95737994), np.float32(0.9541284), np.float32(0.95463425), np.float32(0.9504919), np.float32(0.9479822), np.float32(0.947764), np.float32(0.945343), np.float32(0.9416699), np.float32(0.9398717), np.float32(0.9366321), np.float32(0.9340122), np.float32(0.938099), np.float32(0.93628794), np.float32(0.93376875), np.float32(0.9288318), np.float32(0.9224504), np.float32(0.92004514), np.float32(0.91620827), np.float32(0.91007984), np.float32(0.9095095), np.float32(0.91180176), np.float32(0.9111993), np.float32(0.92335194), np.float32(0.9312747), np.float32(0.9336151), np.float32(0.9424973), np.float32(0.9449316), np.float32(0.9515487), np.float32(0.95520514), np.float32(0.9545641), np.float32(0.95893425), np.float32(0.96286136), np.float32(0.96553946), np.float32(0.9678315), np.float32(0.9717665), np.float32(0.9724743), np.float32(0.9714299), np.float32(0.9717022), np.float32(0.9704973), np.float32(0.9669949), np.float32(0.9643582), np.float32(0.9601252)], 'MGSEAERKQPLATSAANSPHKVLVGDPGLPKTQTQGFAEHKTPSVSGPKPGLSHQPGPQEYPTSEDAQDGAGGLSPAMLPPAMRAAAVIPLQLIGHGAERLVTFSKLKEFADSVSQLVTQKFRELTIGLTSMHARHKALAGIVMTKGLDTRQAQVIVLSSGTKCISGEHISDQGLAVNDCHAEIVARRAFLHFLYAQLELHLSKRQEDSERSIFVRLKEGGYRLRENVLFHLYVSTSPCGDARLNSPYEITTDLNSSKHLVRKFRGHLRTKIESGEGTVPVRGPSAVQTWDGILLGEQLVTMSCTDKIARWNVLGLQGALLCHFIEPVYLHSIVVGSLHHTGHLSRVMSHRMEDIGQLPASYRHNRPLLSGSGSSSSPRQQGGLASPEPSRIADLSQRLRDLSLEILRFSPPGRGECPRPTHTAALGYATCTAPFAASHVGRAEAVQVDRSILMAAVLAPPGPWKGQQSRGWGEEPRVSNAEARQPGKSPHFSVNWVVGNADLEVINATTGKRNCGGSSRLCKHVFSARWAQLYGRLSTRIPIHGDTPSMYCEAKLGAHTYQSVKQQLFKAFQKAGLGTWVRKPPEQDQFLLTL': [np.float32(0.9572612), np.float32(0.96126246), np.float32(0.96173835), np.float32(0.9619885), np.float32(0.9647341), np.float32(0.9662058), np.float32(0.9649809), np.float32(0.96512735), np.float32(0.9678399), np.float32(0.96792185), np.float32(0.9694392), np.float32(0.9718746), np.float32(0.9719581), np.float32(0.9710471), np.float32(0.9727692), np.float32(0.9740165), np.float32(0.9741135), np.float32(0.9757357), np.float32(0.9759437), np.float32(0.97667366), np.float32(0.97703105), np.float32(0.9784), np.float32(0.97870916), np.float32(0.9789453), np.float32(0.97878003), np.float32(0.979474), np.float32(0.97942), np.float32(0.97965795), np.float32(0.979985), np.float32(0.98023796), np.float32(0.9809475), np.float32(0.9812029), np.float32(0.9814004), np.float32(0.981587), np.float32(0.98215324), np.float32(0.9821031), np.float32(0.98273027), np.float32(0.98335046), np.float32(0.98356646), np.float32(0.98399264), np.float32(0.98439264), np.float32(0.9844786), np.float32(0.98466486), np.float32(0.98455876), np.float32(0.9847994), np.float32(0.98503935), np.float32(0.9850937), np.float32(0.9853945), np.float32(0.98576003), np.float32(0.98491216), np.float32(0.98536354), np.float32(0.9851891), np.float32(0.9847884), np.float32(0.98451406), np.float32(0.98438686), np.float32(0.9845771), np.float32(0.9844223), np.float32(0.98415864), np.float32(0.98417944), np.float32(0.98478794), np.float32(0.98534644), np.float32(0.9849493), np.float32(0.98532504), np.float32(0.98431087), np.float32(0.9825382), np.float32(0.9811555), np.float32(0.980808), np.float32(0.9776373), np.float32(0.9750295), np.float32(0.972991), np.float32(0.96998703), np.float32(0.9604065), np.float32(0.9557417), np.float32(0.9456155), np.float32(0.9334823), np.float32(0.92813903), np.float32(0.911148), np.float32(0.8702234), np.float32(0.83875453), np.float32(0.8000528), np.float32(0.74233955), np.float32(0.6751917), np.float32(0.59840286), np.float32(0.516451), np.float32(0.46141598), np.float32(0.37749854), np.float32(0.34017462), np.float32(0.29988942), np.float32(0.23043674), np.float32(0.21583112), np.float32(0.19944736), np.float32(0.19761339), np.float32(0.17859823), np.float32(0.17670885), np.float32(0.18325837), np.float32(0.1657151), np.float32(0.176514), np.float32(0.18919304), np.float32(0.1548145), np.float32(0.13978335), np.float32(0.13314152), np.float32(0.14187531), np.float32(0.10703454), np.float32(0.09787946), np.float32(0.11776857), np.float32(0.12552673), np.float32(0.11581807), np.float32(0.11574811), np.float32(0.12308974), np.float32(0.12924606), np.float32(0.121323615), np.float32(0.11639575), np.float32(0.122976966), np.float32(0.114540435), np.float32(0.10660135), np.float32(0.096970685), np.float32(0.103802085), np.float32(0.09132675), np.float32(0.09313571), np.float32(0.098631546), np.float32(0.098825425), np.float32(0.090554275), np.float32(0.09350631), np.float32(0.11741515), np.float32(0.10932188), np.float32(0.117694095), np.float32(0.13029574), np.float32(0.12376428), np.float32(0.08713454), np.float32(0.08945046), np.float32(0.09067496), np.float32(0.08021791), np.float32(0.06979376), np.float32(0.0674556), np.float32(0.07333653), np.float32(0.07279028), np.float32(0.06798003), np.float32(0.081889), np.float32(0.08220619), np.float32(0.08526778), np.float32(0.08371535), np.float32(0.07728664), np.float32(0.06872876), np.float32(0.068106316), np.float32(0.061667822), np.float32(0.054160625), np.float32(0.05114052), np.float32(0.04645537), np.float32(0.045928832), np.float32(0.043941572), np.float32(0.04629644), np.float32(0.05458546), np.float32(0.058441475), np.float32(0.059829738), np.float32(0.066780925), np.float32(0.078558244), np.float32(0.089481525), np.float32(0.09532962), np.float32(0.08413503), np.float32(0.08821541), np.float32(0.096143395), np.float32(0.10318512), np.float32(0.11028297), np.float32(0.09035118), np.float32(0.08638108), np.float32(0.086327106), np.float32(0.09847292), np.float32(0.10406667), np.float32(0.10405147), np.float32(0.11300231), np.float32(0.11125064), np.float32(0.12349094), np.float32(0.119770624), np.float32(0.108803116), np.float32(0.10071899), np.float32(0.084937245), np.float32(0.09024519), np.float32(0.08435178), np.float32(0.073727496), np.float32(0.061506648), np.float32(0.057414856), np.float32(0.052382432), np.float32(0.045181256), np.float32(0.039681528), np.float32(0.033730175), np.float32(0.029907651), np.float32(0.025659744), np.float32(0.026586907), np.float32(0.02639053), np.float32(0.02823618), np.float32(0.026277307), np.float32(0.026152575), np.float32(0.031328563), np.float32(0.03577645), np.float32(0.042319555), np.float32(0.050246652), np.float32(0.060066026), np.float32(0.064140014), np.float32(0.0728127), np.float32(0.074321076), np.float32(0.07489072), np.float32(0.070281446), np.float32(0.06981576), np.float32(0.07380497), np.float32(0.070010684), np.float32(0.0698233), np.float32(0.08006238), np.float32(0.093367405), np.float32(0.10284432), np.float32(0.109102145), np.float32(0.11409306), np.float32(0.12024116), np.float32(0.11467908), np.float32(0.107403666), np.float32(0.11872343), np.float32(0.11264584), np.float32(0.09221913), np.float32(0.08025722), np.float32(0.06994949), np.float32(0.06262937), np.float32(0.05128323), np.float32(0.046962805), np.float32(0.041317597), np.float32(0.039154436), np.float32(0.03849483), np.float32(0.046854764), np.float32(0.05373426), np.float32(0.05935795), np.float32(0.06316638), np.float32(0.07246882), np.float32(0.072954915), np.float32(0.07380627), np.float32(0.072816394), np.float32(0.07498683), np.float32(0.076430604), np.float32(0.08315991), np.float32(0.09260422), np.float32(0.10074165), np.float32(0.10238268), np.float32(0.11335794), np.float32(0.12385102), np.float32(0.14825752), np.float32(0.16565472), np.float32(0.21066877), np.float32(0.24523221), np.float32(0.24972303), np.float32(0.26348296), np.float32(0.33138847), np.float32(0.34636056), np.float32(0.3467926), np.float32(0.35822043), np.float32(0.369743), np.float32(0.28421366), np.float32(0.28477943), np.float32(0.27500403), np.float32(0.24306303), np.float32(0.22395632), np.float32(0.19533801), np.float32(0.1980847), np.float32(0.17121175), np.float32(0.16990827), np.float32(0.16928737), np.float32(0.18011567), np.float32(0.17045884), np.float32(0.17863172), np.float32(0.19738214), np.float32(0.2052917), np.float32(0.2192491), np.float32(0.22846366), np.float32(0.27857456), np.float32(0.32367608), np.float32(0.3712623), np.float32(0.30929044), np.float32(0.3775844), np.float32(0.3534902), np.float32(0.29162368), np.float32(0.29810092), np.float32(0.28457513), np.float32(0.2706855), np.float32(0.26080394), np.float32(0.2791304), np.float32(0.29774883), np.float32(0.33382815), np.float32(0.26355487), np.float32(0.29298708), np.float32(0.25776562), np.float32(0.2057231), np.float32(0.17975536), np.float32(0.11332665), np.float32(0.101618916), np.float32(0.07094091), np.float32(0.07027872), np.float32(0.061004408), np.float32(0.0644483), np.float32(0.062024057), np.float32(0.06567008), np.float32(0.05897662), np.float32(0.05743947), np.float32(0.057925817), np.float32(0.057684917), np.float32(0.057976328), np.float32(0.056456164), np.float32(0.057869192), np.float32(0.053503502), np.float32(0.05221556), np.float32(0.053178847), np.float32(0.05859792), np.float32(0.05835458), np.float32(0.05557306), np.float32(0.04867944), np.float32(0.04500806), np.float32(0.04918673), np.float32(0.04616319), np.float32(0.046230827), np.float32(0.06264538), np.float32(0.060631488), np.float32(0.062172778), np.float32(0.05607326), np.float32(0.05439434), np.float32(0.044802), np.float32(0.041830935), np.float32(0.039137073), np.float32(0.03379966), np.float32(0.031893827), np.float32(0.033433083), np.float32(0.03473306), np.float32(0.03331362), np.float32(0.03789645), np.float32(0.036352962), np.float32(0.038296554), np.float32(0.03355414), np.float32(0.03656101), np.float32(0.043137755), np.float32(0.039451882), np.float32(0.047125753), np.float32(0.050822075), np.float32(0.05062357), np.float32(0.044079065), np.float32(0.050394874), np.float32(0.045989446), np.float32(0.052640587), np.float32(0.062339094), np.float32(0.06865015), np.float32(0.06328696), np.float32(0.090989), np.float32(0.12955667), np.float32(0.15592344), np.float32(0.1742778), np.float32(0.20887847), np.float32(0.23155077), np.float32(0.31642744), np.float32(0.2951447), np.float32(0.37735108), np.float32(0.3331382), np.float32(0.37789598), np.float32(0.45052898), np.float32(0.61379313), np.float32(0.6847882), np.float32(0.7326016), np.float32(0.7617224), np.float32(0.81761426), np.float32(0.8812857), np.float32(0.89407855), np.float32(0.9231805), np.float32(0.94266975), np.float32(0.94272286), np.float32(0.94782394), np.float32(0.9604386), np.float32(0.96415573), np.float32(0.9664228), np.float32(0.97148603), np.float32(0.9745273), np.float32(0.9773466), np.float32(0.9797682), np.float32(0.98026454), np.float32(0.9791102), np.float32(0.9801839), np.float32(0.9798242), np.float32(0.9804879), np.float32(0.97850925), np.float32(0.97601527), np.float32(0.9692673), np.float32(0.96502674), np.float32(0.95233107), np.float32(0.9267231), np.float32(0.9190571), np.float32(0.89733666), np.float32(0.8653143), np.float32(0.86072254), np.float32(0.8558047), np.float32(0.8283826), np.float32(0.79943436), np.float32(0.7478508), np.float32(0.68172956), np.float32(0.60135925), np.float32(0.45174867), np.float32(0.40745276), np.float32(0.30473065), np.float32(0.24815509), np.float32(0.21165843), np.float32(0.21209182), np.float32(0.19806258), np.float32(0.2062833), np.float32(0.21840715), np.float32(0.24688427), np.float32(0.25156942), np.float32(0.27242124), np.float32(0.36390558), np.float32(0.47158593), np.float32(0.4428325), np.float32(0.47978836), np.float32(0.50869125), np.float32(0.498445), np.float32(0.43300334), np.float32(0.4961489), np.float32(0.5416267), np.float32(0.46725363), np.float32(0.43039984), np.float32(0.4472857), np.float32(0.50261587), np.float32(0.46262053), np.float32(0.50666374), np.float32(0.51493), np.float32(0.57416147), np.float32(0.50654304), np.float32(0.4445021), np.float32(0.41236144), np.float32(0.46107212), np.float32(0.5735611), np.float32(0.5591718), np.float32(0.51910555), np.float32(0.5374277), np.float32(0.53708917), np.float32(0.6107901), np.float32(0.41237602), np.float32(0.46929485), np.float32(0.39522478), np.float32(0.35330048), np.float32(0.29954854), np.float32(0.28048548), np.float32(0.30800962), np.float32(0.22316958), np.float32(0.20157568), np.float32(0.1446174), np.float32(0.13822216), np.float32(0.14248025), np.float32(0.1323561), np.float32(0.11932477), np.float32(0.12355882), np.float32(0.16460955), np.float32(0.18504786), np.float32(0.25509578), np.float32(0.31115004), np.float32(0.35107496), np.float32(0.3335829), np.float32(0.29887074), np.float32(0.3308068), np.float32(0.341985), np.float32(0.38724285), np.float32(0.37699127), np.float32(0.40397698), np.float32(0.44168878), np.float32(0.5360669), np.float32(0.5955624), np.float32(0.6404663), np.float32(0.711483), np.float32(0.74850136), np.float32(0.81858814), np.float32(0.8482937), np.float32(0.86404103), np.float32(0.89657027), np.float32(0.91892105), np.float32(0.9272461), np.float32(0.9255339), np.float32(0.94322485), np.float32(0.9440911), np.float32(0.94343615), np.float32(0.93953854), np.float32(0.9343714), np.float32(0.9269933), np.float32(0.90047526), np.float32(0.88889116), np.float32(0.8346822), np.float32(0.8234935), np.float32(0.7395907), np.float32(0.6952052), np.float32(0.6581257), np.float32(0.6203264), np.float32(0.6041224), np.float32(0.53429705), np.float32(0.46402034), np.float32(0.3647074), np.float32(0.26810768), np.float32(0.23581363), np.float32(0.16065298), np.float32(0.15822078), np.float32(0.14674482), np.float32(0.1237038), np.float32(0.11258443), np.float32(0.10328991), np.float32(0.09844556), np.float32(0.11305203), np.float32(0.10697034), np.float32(0.10709561), np.float32(0.11159587), np.float32(0.13359489), np.float32(0.15780371), np.float32(0.16593416), np.float32(0.29262322), np.float32(0.26161867), np.float32(0.27420244), np.float32(0.26779124), np.float32(0.24375695), np.float32(0.25416505), np.float32(0.25973928), np.float32(0.25993395), np.float32(0.27616253), np.float32(0.3432679), np.float32(0.4356863), np.float32(0.42079598), np.float32(0.42009288), np.float32(0.3299132), np.float32(0.2772587), np.float32(0.23818478), np.float32(0.22293408), np.float32(0.19898523), np.float32(0.1695826), np.float32(0.14468837), np.float32(0.1137984), np.float32(0.10639847), np.float32(0.09995597), np.float32(0.09781319), np.float32(0.089819975), np.float32(0.103185415), np.float32(0.12559082), np.float32(0.12378403), np.float32(0.12616013), np.float32(0.13719176), np.float32(0.15821621), np.float32(0.16197859), np.float32(0.14675383), np.float32(0.14456443), np.float32(0.14575398), np.float32(0.1532377), np.float32(0.13130201), np.float32(0.12874898), np.float32(0.14380035), np.float32(0.13875237), np.float32(0.1304364), np.float32(0.12868518), np.float32(0.13685778), np.float32(0.13395615), np.float32(0.11757767), np.float32(0.11275719), np.float32(0.113538), np.float32(0.116318874), np.float32(0.10553556), np.float32(0.105668075), np.float32(0.104336), np.float32(0.09966423), np.float32(0.08803828), np.float32(0.09434415), np.float32(0.1149998), np.float32(0.11932703), np.float32(0.11948192), np.float32(0.11509073), np.float32(0.12225299), np.float32(0.11822723), np.float32(0.11941), np.float32(0.12469409), np.float32(0.13656953), np.float32(0.13447583), np.float32(0.14077517), np.float32(0.14959829), np.float32(0.15086494), np.float32(0.14918044), np.float32(0.16440009), np.float32(0.17324477), np.float32(0.15700586), np.float32(0.14942856), np.float32(0.17239413), np.float32(0.17716758), np.float32(0.16039166), np.float32(0.1689216), np.float32(0.18169953), np.float32(0.18657489), np.float32(0.16014145), np.float32(0.16430841), np.float32(0.15294471), np.float32(0.15804322), np.float32(0.16159686), np.float32(0.20047459), np.float32(0.1821874), np.float32(0.17430195)], 'MADPTPSSQLPTEDTLASVHRALALLHQLQCSVSGFQLPSQLVLLERLNGLVSEFGNMHSASQDCHIQIPLEVLNFIDEGRNPDEYTKHLLNGCIQQNQASKGKVDSFKALRKHLLEQVEEVFPAETEAYRDIRNQSSLESRRSLHTGNPMSNGDMKLKIEH': [np.float32(0.94750386), np.float32(0.94179887), np.float32(0.9402317), np.float32(0.9324339), np.float32(0.8918112), np.float32(0.857047), np.float32(0.83584076), np.float32(0.78511226), np.float32(0.7799334), np.float32(0.7896925), np.float32(0.69775957), np.float32(0.63956165), np.float32(0.56534857), np.float32(0.50700593), np.float32(0.3898465), np.float32(0.34238), np.float32(0.31094646), np.float32(0.28241095), np.float32(0.23997323), np.float32(0.20530367), np.float32(0.17549743), np.float32(0.1735398), np.float32(0.13861454), np.float32(0.14783123), np.float32(0.12207116), np.float32(0.12596455), np.float32(0.12394549), np.float32(0.13299052), np.float32(0.14712094), np.float32(0.13796142), np.float32(0.12673756), np.float32(0.12901023), np.float32(0.12754482), np.float32(0.104310565), np.float32(0.12974073), np.float32(0.14960775), np.float32(0.13230498), np.float32(0.13899866), np.float32(0.15131667), np.float32(0.13539733), np.float32(0.11349028), np.float32(0.111268066), np.float32(0.110119656), np.float32(0.10465431), np.float32(0.109019935), np.float32(0.11738789), np.float32(0.11811781), np.float32(0.1326217), np.float32(0.15520516), np.float32(0.13714813), np.float32(0.15921791), np.float32(0.15380406), np.float32(0.15963085), np.float32(0.16257626), np.float32(0.17813064), np.float32(0.21211198), np.float32(0.24664187), np.float32(0.19375135), np.float32(0.17712207), np.float32(0.17420335), np.float32(0.16819267), np.float32(0.1730498), np.float32(0.16402987), np.float32(0.17758867), np.float32(0.17304514), np.float32(0.18190509), np.float32(0.16298103), np.float32(0.200604), np.float32(0.20110495), np.float32(0.20521516), np.float32(0.21225291), np.float32(0.23772573), np.float32(0.23945273), np.float32(0.25007662), np.float32(0.25209463), np.float32(0.21728715), np.float32(0.16950051), np.float32(0.1589465), np.float32(0.1347618), np.float32(0.1473627), np.float32(0.13459903), np.float32(0.13905728), np.float32(0.1487057), np.float32(0.12202833), np.float32(0.13815962), np.float32(0.14824831), np.float32(0.15738022), np.float32(0.15607959), np.float32(0.18975075), np.float32(0.19176793), np.float32(0.20162503), np.float32(0.18664742), np.float32(0.19678596), np.float32(0.18413937), np.float32(0.19700198), np.float32(0.18090929), np.float32(0.15878186), np.float32(0.15824504), np.float32(0.18615147), np.float32(0.19446677), np.float32(0.17692886), np.float32(0.18791695), np.float32(0.21130386), np.float32(0.21451172), np.float32(0.19344309), np.float32(0.21539539), np.float32(0.21412934), np.float32(0.21539417), np.float32(0.20304638), np.float32(0.21684355), np.float32(0.1938216), np.float32(0.17216893), np.float32(0.17343594), np.float32(0.1805792), np.float32(0.15605703), np.float32(0.14853851), np.float32(0.15307115), np.float32(0.15590832), np.float32(0.15274633), np.float32(0.16463087), np.float32(0.18897516), np.float32(0.18210827), np.float32(0.17922594), np.float32(0.21247306), np.float32(0.25822186), np.float32(0.22975287), np.float32(0.26570803), np.float32(0.3373485), np.float32(0.3549019), np.float32(0.3711799), np.float32(0.4316986), np.float32(0.50288814), np.float32(0.509051), np.float32(0.5351035), np.float32(0.58672845), np.float32(0.64154035), np.float32(0.66527796), np.float32(0.6618179), np.float32(0.7179166), np.float32(0.77581155), np.float32(0.7893419), np.float32(0.8379561), np.float32(0.85657334), np.float32(0.87117845), np.float32(0.8796141), np.float32(0.8992152), np.float32(0.90738225), np.float32(0.90648955), np.float32(0.9159609), np.float32(0.9229105), np.float32(0.9302417), np.float32(0.9245789), np.float32(0.9280671), np.float32(0.93492675), np.float32(0.92853636), np.float32(0.9178849), np.float32(0.9243557), np.float32(0.9241936), np.float32(0.9008818), np.float32(0.89491725), np.float32(0.9056558), np.float32(0.9209984)], 'MDDEDGRCLLDVICDPEALNDFLHGSETHLDTDDLLDGSSDPSSSFFPTTGGHVPEVQPAVQLSASEPAGLPRVSVDLDFLEDEDILGGSPGGEVGSNGIGTNHEPCDILQQSLAEANITEQSLQEAEAELDLGSFGIPGLTQVVQTLPDASLSGAGGAAVGVGIGVGGAATIFPGSAPSTTATPPNSTADMLGSVLAQQGLQLQPQVMNKAISVQPFMQPVGLGNVTLQPISSLQALPNGSQSGHLGIGQIQVVGQPTVMTINQSGQPILAKAMGGYQLHQSGQEVSGAGSQAGLGGQGGGLLIQGNKATLGSPGLNGPAVCVSSTNSSSGGTMTAPAGLLGFGSNPLSSGIGPHTQTQGQIMQNVIIQRTPTPIQPKPPQGGAIQPKLFKQQSQQQQAPQPLQNDAQKALGMQQIPVSSAQNVTFLTGKPGSNVVLTTQATTQGPQFQQTLFKQQGAQPSGKPLSVHLLNQQGSIVIPPQNHQLFLPQLQAGGQILAQHHGGHIITSQGPGGQLIANQILTANQNINLGQMLASQGHPGAAQILSRSIQLQSGQMGTPTLFQMPVSLAQSQSQTQTHTVSGHAQTVIQGMPIQNSLTMLSQVEGLSPAVTLQPALQQQPGGVPNSSSTGAATMGQGQSGECVTVLGSSTDQAVHPAQQHVQQSSILTMQPASSVSTAIAVPCSSPSISVSTPSSVTAVGLVPHQAQHSPGRLLLTNQGSSMILSQESLQMFLQQEQHHQTENESTPSMGVPASVIVSSNSIAALAPAVHDSQLTDSWVGQSHSPSPGPSHMTAVLKQIPSSGHQQPLKIQGMSSSTALTTHTSVPPMAESPQPSQSPLTLSQQIQSPHHQQQSRPPSQPQPQSLTPSRSCTPSSHPPLFIVHNQITESSQGQPKQTQLQQAHIQVQLQTQPRPASQPAPYQQDMPPISQSPKPPTAQHQFTAPPVSTSAAAVVKAQVPLTGLTADQQHHLQLIGAQIQTLSGIAQPSPQQKQLLDKLHQVQQTILLQTKQPAQPQSQATGQFGSQQDVPVDKVVITSTTSTGTPSQLPSMLQPTPVLVKTPATATSDLQIQVLGAGLTQMPAPQPPAPAQTQTTTMNMPFSAEPSKEARMLEQLRKQQGSALHPNYSAPFYSFEDTLHRLLPYHLYQGTANSSQDYQRVDEEFERVSSQLLKRTQAMLDKYRHLLFAESKRLGPSAEMVMIDRMFIQEEKVALSQDRILAKERPERTVIASVKVEKRGREASHALIESSHDRGRLGSAMPGLNEVDEVFSRGMKSTQHHHIPPLLDKDGAKERAEEHADQETDVSKYKRAGGKNRHRVGGTFRMDQHAPGPPSPESSFTRDSLLPAKRCKSDSPDMDNASFSSGSPPDDSLNEHLQCAIDSILNLQQEPTSRGRHIKGGNSRPHQHQSQRPGGSAASSHRPSVPTPSSASSSPSLAQHPQVGGRGHNGGLSISMSRWGRKNVKKAPEVIRTVTEGLKSLYRKKLLPLEQYYGFHDFHSPSLEDADFDNKPMVLVVGQYSTGKTTFIKYLLEQEIPGSRIGPEPTTDCFTAIMHGEVEGVIPGNALIVDPNKPFRKLNPFGNTFLNRFQCAQIPNQVLESISIIDSPGILSGAKQRLSRGYDFPAVLRWFAERVDRIILLFDAHKLEISDEFAEAIGALKGNEDKLRVVLNKADMVGTQQLMRVYGALMWSLGKVFGTPEVLRVYIGSFWSEPLMVTDNRKLFELEEEDLFADIQNLPRNAALRKLNDLVKRARLVRVHAHIISYLKQEMPSVFRKDYKKKNLIYQLPVIFSKIQLQHNISAGDFPDCAKMQEQLNVHDFTKFKTLKPNLMAALDELLSADIATLMPLLRQEELEAGDQLGVQGGAFVGTRGGPFGEGDPFAEHNGENCEEEDDWVVTKDKPKYDEIFYNLAPDEGKLSGHKAKDWMVSSRLPNSVLGRIWKLSDVDRDGMLDDEEFALASHLIEVKLEGHGLPPELPSRLVPPSKRRQKGSDA': [np.float32(0.85062087), np.float32(0.866344), np.float32(0.8858308), np.float32(0.9099183), np.float32(0.9268249), np.float32(0.93567836), np.float32(0.9332453), np.float32(0.9246957), np.float32(0.9324709), np.float32(0.9265323), np.float32(0.9158908), np.float32(0.9047542), np.float32(0.9148872), np.float32(0.9079549), np.float32(0.9071368), np.float32(0.91106015), np.float32(0.9197687), np.float32(0.9307621), np.float32(0.9364522), np.float32(0.93857396), np.float32(0.9382243), np.float32(0.9424427), np.float32(0.93953496), np.float32(0.93326485), np.float32(0.9369023), np.float32(0.9409703), np.float32(0.9452851), np.float32(0.9547005), np.float32(0.95496374), np.float32(0.9575099), np.float32(0.95969766), np.float32(0.96587634), np.float32(0.9671075), np.float32(0.96855617), np.float32(0.9718133), np.float32(0.97421163), np.float32(0.9745575), np.float32(0.9734712), np.float32(0.97371054), np.float32(0.97220796), np.float32(0.9701967), np.float32(0.96942544), np.float32(0.97331184), np.float32(0.9732231), np.float32(0.97303337), np.float32(0.9742484), np.float32(0.9753509), np.float32(0.9774917), np.float32(0.9773802), np.float32(0.9773232), np.float32(0.97759277), np.float32(0.97674054), np.float32(0.97739834), np.float32(0.978102), np.float32(0.9786213), np.float32(0.9789215), np.float32(0.9798623), np.float32(0.980433), np.float32(0.98096544), np.float32(0.981433), np.float32(0.9818013), np.float32(0.9820545), np.float32(0.9813498), np.float32(0.9810681), np.float32(0.97955316), np.float32(0.9798783), np.float32(0.97876894), np.float32(0.97845984), np.float32(0.9785593), np.float32(0.97786945), np.float32(0.97705567), np.float32(0.97666216), np.float32(0.9750078), np.float32(0.97475475), np.float32(0.9749628), np.float32(0.9752076), np.float32(0.97635365), np.float32(0.9759336), np.float32(0.9758533), np.float32(0.97479475), np.float32(0.97481287), np.float32(0.97485447), np.float32(0.9753896), np.float32(0.97549325), np.float32(0.97610974), np.float32(0.9750904), np.float32(0.97602457), np.float32(0.97693366), np.float32(0.97857785), np.float32(0.97908473), np.float32(0.981086), np.float32(0.9810136), np.float32(0.9806867), np.float32(0.9812759), np.float32(0.9811437), np.float32(0.98065776), np.float32(0.9795203), np.float32(0.9789797), np.float32(0.9777738), np.float32(0.973975), np.float32(0.972624), np.float32(0.96396595), np.float32(0.95547944), np.float32(0.9484743), np.float32(0.94319475), np.float32(0.926648), np.float32(0.91614616), np.float32(0.9063716), np.float32(0.8645683), np.float32(0.85868245), np.float32(0.84892964), np.float32(0.85210526), np.float32(0.78591645), np.float32(0.8031317), np.float32(0.7872192), np.float32(0.76043993), np.float32(0.74952674), np.float32(0.724894), np.float32(0.7318979), np.float32(0.74600565), np.float32(0.75179774), np.float32(0.7705692), np.float32(0.7960757), np.float32(0.8202161), np.float32(0.8126447), np.float32(0.83075505), np.float32(0.8521288), np.float32(0.8663257), np.float32(0.8930572), np.float32(0.89004177), np.float32(0.88169885), np.float32(0.8988379), np.float32(0.90118533), np.float32(0.89925253), np.float32(0.89878476), np.float32(0.8993372), np.float32(0.8924078), np.float32(0.88773656), np.float32(0.9002365), np.float32(0.89518875), np.float32(0.9163422), np.float32(0.9375102), np.float32(0.93926346), np.float32(0.9328938), np.float32(0.9452383), np.float32(0.9487501), np.float32(0.9597223), np.float32(0.96787494), np.float32(0.9679528), np.float32(0.9760726), np.float32(0.97591406), np.float32(0.9771538), np.float32(0.9805398), np.float32(0.98138255), np.float32(0.9826743), np.float32(0.9846239), np.float32(0.98572206), np.float32(0.9865631), np.float32(0.9865567), np.float32(0.9865638), np.float32(0.98689866), np.float32(0.98685616), np.float32(0.98602736), np.float32(0.9850005), np.float32(0.9851496), np.float32(0.9841436), np.float32(0.9833234), np.float32(0.98488337), np.float32(0.98303634), np.float32(0.9830766), np.float32(0.98492986), np.float32(0.9834985), np.float32(0.98275834), np.float32(0.98273855), np.float32(0.9836872), np.float32(0.98432124), np.float32(0.9835861), np.float32(0.9822291), np.float32(0.982105), np.float32(0.9804873), np.float32(0.9790476), np.float32(0.98001385), np.float32(0.9768951), np.float32(0.9736546), np.float32(0.96638507), np.float32(0.9649051), np.float32(0.95746154), np.float32(0.9624821), np.float32(0.96309054), np.float32(0.95485085), np.float32(0.94845915), np.float32(0.93750644), np.float32(0.92846584), np.float32(0.9331603), np.float32(0.94272476), np.float32(0.9657516), np.float32(0.966652), np.float32(0.97083765), np.float32(0.9694668), np.float32(0.97306836), np.float32(0.9739852), np.float32(0.9719973), np.float32(0.9721043), np.float32(0.9753278), np.float32(0.9725477), np.float32(0.97500914), np.float32(0.97403675), np.float32(0.9727701), np.float32(0.9697215), np.float32(0.9633243), np.float32(0.95835644), np.float32(0.9645778), np.float32(0.9686478), np.float32(0.9698934), np.float32(0.9705466), np.float32(0.973018), np.float32(0.97472644), np.float32(0.9743859), np.float32(0.9738453), np.float32(0.97735846), np.float32(0.9755874), np.float32(0.97056174), np.float32(0.97158337), np.float32(0.97314745), np.float32(0.9680039), np.float32(0.9678965), np.float32(0.9735561), np.float32(0.9703608), np.float32(0.9713417), np.float32(0.9685981), np.float32(0.966148), np.float32(0.9667694), np.float32(0.9661736), np.float32(0.9670028), np.float32(0.9638586), np.float32(0.9732143), np.float32(0.9760349), np.float32(0.9795902), np.float32(0.9778652), np.float32(0.97509515), np.float32(0.966072), np.float32(0.96984774), np.float32(0.9716225), np.float32(0.9761248), np.float32(0.9713137), np.float32(0.96414334), np.float32(0.9517261), np.float32(0.94331956), np.float32(0.94961756), np.float32(0.94833124), np.float32(0.9507644), np.float32(0.957411), np.float32(0.9530817), np.float32(0.95228064), np.float32(0.9504098), np.float32(0.9500217), np.float32(0.94418097), np.float32(0.93457025), np.float32(0.93752813), np.float32(0.9290257), np.float32(0.9014374), np.float32(0.937276), np.float32(0.9460583), np.float32(0.9455899), np.float32(0.94554347), np.float32(0.946432), np.float32(0.95169866), np.float32(0.950394), np.float32(0.94834924), np.float32(0.9542097), np.float32(0.9591613), np.float32(0.9542584), np.float32(0.9620099), np.float32(0.9624523), np.float32(0.9554125), np.float32(0.9657479), np.float32(0.96318394), np.float32(0.9692713), np.float32(0.9667463), np.float32(0.96743536), np.float32(0.9641235), np.float32(0.9649362), np.float32(0.96656847), np.float32(0.949319), np.float32(0.9425439), np.float32(0.9017644), np.float32(0.9383073), np.float32(0.9625531), np.float32(0.96917766), np.float32(0.972758), np.float32(0.9615806), np.float32(0.9654273), np.float32(0.9737525), np.float32(0.9794897), np.float32(0.977475), np.float32(0.97327256), np.float32(0.98133814), np.float32(0.9816341), np.float32(0.9802831), np.float32(0.9822447), np.float32(0.9824363), np.float32(0.9800307), np.float32(0.98475593), np.float32(0.98407227), np.float32(0.9856895), np.float32(0.98131657), np.float32(0.98261917), np.float32(0.9728932), np.float32(0.9608506), np.float32(0.8227384), np.float32(0.97440684), np.float32(0.97761256), np.float32(0.97788596), np.float32(0.9805962), np.float32(0.98032594), np.float32(0.9777385), np.float32(0.97954947), np.float32(0.9781569), np.float32(0.97575116), np.float32(0.9688922), np.float32(0.96887547), np.float32(0.9656569), np.float32(0.9727164), np.float32(0.9771194), np.float32(0.97847223), np.float32(0.98037416), np.float32(0.98034006), np.float32(0.98181915), np.float32(0.9804504), np.float32(0.97977865), np.float32(0.98188764), np.float32(0.9826423), np.float32(0.9815537), np.float32(0.9827901), np.float32(0.9843404), np.float32(0.9863164), np.float32(0.9866052), np.float32(0.98819864), np.float32(0.98873514), np.float32(0.9882881), np.float32(0.98808706), np.float32(0.98835605), np.float32(0.98838973), np.float32(0.9891332), np.float32(0.9890843), np.float32(0.9898385), np.float32(0.98876697), np.float32(0.9876996), np.float32(0.9865154), np.float32(0.986231), np.float32(0.98539126), np.float32(0.9843945), np.float32(0.98112017), np.float32(0.98087674), np.float32(0.977425), np.float32(0.9754141), np.float32(0.9766539), np.float32(0.9749556), np.float32(0.9734457), np.float32(0.9718023), np.float32(0.972072), np.float32(0.97268796), np.float32(0.97269744), np.float32(0.97234726), np.float32(0.9712228), np.float32(0.96679324), np.float32(0.9671186), np.float32(0.96754026), np.float32(0.96676767), np.float32(0.9692796), np.float32(0.9717292), np.float32(0.97303456), np.float32(0.9740767), np.float32(0.9771473), np.float32(0.9777901), np.float32(0.9789875), np.float32(0.9792149), np.float32(0.9792845), np.float32(0.97985053), np.float32(0.9804756), np.float32(0.98072684), np.float32(0.98031944), np.float32(0.9799519), np.float32(0.9794535), np.float32(0.979806), np.float32(0.98151326), np.float32(0.9818289), np.float32(0.9803177), np.float32(0.97939396), np.float32(0.97857165), np.float32(0.97928095), np.float32(0.978365), np.float32(0.97885245), np.float32(0.978647), np.float32(0.9777175), np.float32(0.97691375), np.float32(0.9766812), np.float32(0.9760056), np.float32(0.9770602), np.float32(0.97713226), np.float32(0.9785432), np.float32(0.97733736), np.float32(0.97779536), np.float32(0.97676784), np.float32(0.978119), np.float32(0.97833055), np.float32(0.97765744), np.float32(0.9780604), np.float32(0.97771543), np.float32(0.9785519), np.float32(0.97765493), np.float32(0.9780943), np.float32(0.9774744), np.float32(0.978681), np.float32(0.97897846), np.float32(0.977777), np.float32(0.97664785), np.float32(0.97362137), np.float32(0.97288144), np.float32(0.9729524), np.float32(0.97413254), np.float32(0.9740192), np.float32(0.9710724), np.float32(0.9722658), np.float32(0.9692433), np.float32(0.9718526), np.float32(0.96203715), np.float32(0.95896095), np.float32(0.9576314), np.float32(0.95712334), np.float32(0.9547091), np.float32(0.96167725), np.float32(0.9688692), np.float32(0.9757404), np.float32(0.9762523), np.float32(0.9787991), np.float32(0.97883797), np.float32(0.9805253), np.float32(0.9794224), np.float32(0.977796), np.float32(0.97866595), np.float32(0.9777044), np.float32(0.974982), np.float32(0.977616), np.float32(0.9756653), np.float32(0.97293526), np.float32(0.97249943), np.float32(0.9701113), np.float32(0.96963656), np.float32(0.96974677), np.float32(0.97189057), np.float32(0.9742444), np.float32(0.9750743), np.float32(0.977146), np.float32(0.97791004), np.float32(0.9766219), np.float32(0.97196305), np.float32(0.9701122), np.float32(0.9699183), np.float32(0.96611184), np.float32(0.9682312), np.float32(0.9684055), np.float32(0.96295863), np.float32(0.9525069), np.float32(0.95990777), np.float32(0.94768876), np.float32(0.9423458), np.float32(0.9425423), np.float32(0.9240816), np.float32(0.9274691), np.float32(0.9074469), np.float32(0.88593495), np.float32(0.9034925), np.float32(0.91229516), np.float32(0.9271312), np.float32(0.9327167), np.float32(0.93232423), np.float32(0.91175425), np.float32(0.9162476), np.float32(0.90998685), np.float32(0.90923977), np.float32(0.91316324), np.float32(0.91989094), np.float32(0.9292377), np.float32(0.9442283), np.float32(0.95509166), np.float32(0.95665455), np.float32(0.9401441), np.float32(0.92841166), np.float32(0.9231673), np.float32(0.9098885), np.float32(0.91914004), np.float32(0.9115703), np.float32(0.91455173), np.float32(0.93426996), np.float32(0.93819535), np.float32(0.93077356), np.float32(0.91006315), np.float32(0.9249399), np.float32(0.9096251), np.float32(0.9191907), np.float32(0.9276269), np.float32(0.93096673), np.float32(0.93723273), np.float32(0.93643206), np.float32(0.9386673), np.float32(0.93178606), np.float32(0.9096803), np.float32(0.8949028), np.float32(0.8882564), np.float32(0.8924832), np.float32(0.9149039), np.float32(0.9291716), np.float32(0.9340983), np.float32(0.93466115), np.float32(0.938206), np.float32(0.9358665), np.float32(0.9232382), np.float32(0.94052666), np.float32(0.9332303), np.float32(0.91750884), np.float32(0.92561275), np.float32(0.93282676), np.float32(0.95005053), np.float32(0.95157146), np.float32(0.945452), np.float32(0.9536962), np.float32(0.9511077), np.float32(0.96428174), np.float32(0.94711214), np.float32(0.96331656), np.float32(0.94799566), np.float32(0.96055716), np.float32(0.9627211), np.float32(0.95995015), np.float32(0.96856034), np.float32(0.9735357), np.float32(0.9745096), np.float32(0.9754744), np.float32(0.97840333), np.float32(0.97986), np.float32(0.98174), np.float32(0.982078), np.float32(0.98398167), np.float32(0.98519486), np.float32(0.9832655), np.float32(0.98550147), np.float32(0.9860513), np.float32(0.98427653), np.float32(0.9859578), np.float32(0.98813045), np.float32(0.98904896), np.float32(0.9893199), np.float32(0.9890581), np.float32(0.9889501), np.float32(0.9872924), np.float32(0.987665), np.float32(0.9872521), np.float32(0.9879772), np.float32(0.9884644), np.float32(0.9882606), np.float32(0.98808473), np.float32(0.9884891), np.float32(0.988204), np.float32(0.98712444), np.float32(0.9870532), np.float32(0.9832235), np.float32(0.98191226), np.float32(0.98126924), np.float32(0.97919226), np.float32(0.97865695), np.float32(0.9804228), np.float32(0.9791247), np.float32(0.9782145), np.float32(0.9762675), np.float32(0.9739966), np.float32(0.9730627), np.float32(0.97480315), np.float32(0.9757023), np.float32(0.97580564), np.float32(0.97593373), np.float32(0.974451), np.float32(0.9757268), np.float32(0.9743035), np.float32(0.9758933), np.float32(0.9754284), np.float32(0.9748837), np.float32(0.9744384), np.float32(0.97548807), np.float32(0.97609216), np.float32(0.97375655), np.float32(0.9743506), np.float32(0.973928), np.float32(0.97085214), np.float32(0.973556), np.float32(0.97706455), np.float32(0.9749926), np.float32(0.9742562), np.float32(0.9731165), np.float32(0.9722791), np.float32(0.9725169), np.float32(0.9737168), np.float32(0.97215265), np.float32(0.9704494), np.float32(0.9692992), np.float32(0.96787393), np.float32(0.96686035), np.float32(0.96498024), np.float32(0.96831894), np.float32(0.9677628), np.float32(0.9674849), np.float32(0.965131), np.float32(0.9664688), np.float32(0.9679235), np.float32(0.97126454), np.float32(0.97245806), np.float32(0.9730477), np.float32(0.9738622), np.float32(0.97538924), np.float32(0.9764049), np.float32(0.9783518), np.float32(0.9796466), np.float32(0.98086435), np.float32(0.98175514), np.float32(0.9813688), np.float32(0.98221684), np.float32(0.98219967), np.float32(0.9828373), np.float32(0.9827519), np.float32(0.9824479), np.float32(0.9824551), np.float32(0.9820341), np.float32(0.9822786), np.float32(0.982088), np.float32(0.98165405), np.float32(0.9813436), np.float32(0.9805604), np.float32(0.98072076), np.float32(0.9795839), np.float32(0.9793545), np.float32(0.9793742), np.float32(0.9795329), np.float32(0.97918475), np.float32(0.980117), np.float32(0.9793896), np.float32(0.97850263), np.float32(0.9782965), np.float32(0.97768277), np.float32(0.97678626), np.float32(0.97578037), np.float32(0.9754286), np.float32(0.9754954), np.float32(0.9760066), np.float32(0.9754803), np.float32(0.9729715), np.float32(0.9723006), np.float32(0.97014666), np.float32(0.96911275), np.float32(0.9689408), np.float32(0.968506), np.float32(0.96807814), np.float32(0.96985805), np.float32(0.97188145), np.float32(0.9703216), np.float32(0.9694763), np.float32(0.96661144), np.float32(0.96854913), np.float32(0.96686167), np.float32(0.96998817), np.float32(0.97189945), np.float32(0.9728812), np.float32(0.97313255), np.float32(0.9754372), np.float32(0.975641), np.float32(0.97538006), np.float32(0.97493184), np.float32(0.9747737), np.float32(0.9769692), np.float32(0.97626364), np.float32(0.9748879), np.float32(0.97592723), np.float32(0.9757991), np.float32(0.97490364), np.float32(0.97555375), np.float32(0.97613543), np.float32(0.9780189), np.float32(0.977513), np.float32(0.9773565), np.float32(0.97824436), np.float32(0.978596), np.float32(0.9798452), np.float32(0.98060226), np.float32(0.9788648), np.float32(0.9800853), np.float32(0.9795767), np.float32(0.9771105), np.float32(0.9745173), np.float32(0.97474843), np.float32(0.9752323), np.float32(0.9758306), np.float32(0.9752969), np.float32(0.9741436), np.float32(0.9752569), np.float32(0.9759812), np.float32(0.97490066), np.float32(0.9752017), np.float32(0.9757741), np.float32(0.9758362), np.float32(0.9755661), np.float32(0.97407633), np.float32(0.9722934), np.float32(0.9748677), np.float32(0.975963), np.float32(0.9692387), np.float32(0.96569544), np.float32(0.96162856), np.float32(0.9578371), np.float32(0.9519624), np.float32(0.9382481), np.float32(0.9478395), np.float32(0.94731385), np.float32(0.9526212), np.float32(0.94956887), np.float32(0.9562035), np.float32(0.959681), np.float32(0.955055), np.float32(0.9439963), np.float32(0.9140957), np.float32(0.9086833), np.float32(0.8883156), np.float32(0.8548013), np.float32(0.8289006), np.float32(0.81641066), np.float32(0.8052321), np.float32(0.7977315), np.float32(0.78805137), np.float32(0.8005993), np.float32(0.8056102), np.float32(0.8425026), np.float32(0.8497137), np.float32(0.8695825), np.float32(0.90710825), np.float32(0.928228), np.float32(0.932446), np.float32(0.9462994), np.float32(0.9518869), np.float32(0.9609642), np.float32(0.9626965), np.float32(0.9643954), np.float32(0.9678486), np.float32(0.9666677), np.float32(0.9663689), np.float32(0.9659395), np.float32(0.965968), np.float32(0.96763414), np.float32(0.9676733), np.float32(0.9689793), np.float32(0.971099), np.float32(0.97405916), np.float32(0.974685), np.float32(0.9754827), np.float32(0.9758824), np.float32(0.9743025), np.float32(0.9766424), np.float32(0.9750115), np.float32(0.97542393), np.float32(0.9748136), np.float32(0.97570986), np.float32(0.9754927), np.float32(0.97438043), np.float32(0.9738991), np.float32(0.97454596), np.float32(0.9759873), np.float32(0.97544426), np.float32(0.9753745), np.float32(0.97496945), np.float32(0.974975), np.float32(0.9748912), np.float32(0.97417283), np.float32(0.9748511), np.float32(0.9759261), np.float32(0.97662294), np.float32(0.975502), np.float32(0.97509074), np.float32(0.97452104), np.float32(0.97553784), np.float32(0.97549087), np.float32(0.97552955), np.float32(0.9758119), np.float32(0.97769165), np.float32(0.97838646), np.float32(0.9785718), np.float32(0.9781662), np.float32(0.97926176), np.float32(0.9797197), np.float32(0.98097265), np.float32(0.97986895), np.float32(0.9804432), np.float32(0.9805546), np.float32(0.98034567), np.float32(0.9809718), np.float32(0.9812009), np.float32(0.9823386), np.float32(0.9818076), np.float32(0.9809745), np.float32(0.98047477), np.float32(0.9810269), np.float32(0.9808024), np.float32(0.980518), np.float32(0.98017293), np.float32(0.9804921), np.float32(0.9811447), np.float32(0.9806985), np.float32(0.9811023), np.float32(0.98194134), np.float32(0.9825247), np.float32(0.982989), np.float32(0.9829723), np.float32(0.9823959), np.float32(0.98349243), np.float32(0.9833794), np.float32(0.9835849), np.float32(0.9836659), np.float32(0.98354536), np.float32(0.98330635), np.float32(0.9839541), np.float32(0.98347235), np.float32(0.98287696), np.float32(0.98295504), np.float32(0.9830224), np.float32(0.9829227), np.float32(0.98231375), np.float32(0.9819828), np.float32(0.982064), np.float32(0.9820911), np.float32(0.982113), np.float32(0.9814353), np.float32(0.9817947), np.float32(0.98147917), np.float32(0.9822558), np.float32(0.98251396), np.float32(0.9819639), np.float32(0.98233724), np.float32(0.98162156), np.float32(0.9821764), np.float32(0.9818549), np.float32(0.981657), np.float32(0.9814078), np.float32(0.98185986), np.float32(0.9811187), np.float32(0.98166543), np.float32(0.9822237), np.float32(0.9812563), np.float32(0.9809219), np.float32(0.98075426), np.float32(0.98088044), np.float32(0.9807083), np.float32(0.97999394), np.float32(0.98048097), np.float32(0.97945946), np.float32(0.9792206), np.float32(0.9804078), np.float32(0.97969764), np.float32(0.97849727), np.float32(0.978403), np.float32(0.9783876), np.float32(0.9772276), np.float32(0.9759798), np.float32(0.97532254), np.float32(0.9746201), np.float32(0.9727146), np.float32(0.97178036), np.float32(0.970893), np.float32(0.9707553), np.float32(0.96934825), np.float32(0.96898234), np.float32(0.96879923), np.float32(0.97068226), np.float32(0.96880543), np.float32(0.96643203), np.float32(0.9686863), np.float32(0.9693653), np.float32(0.96813464), np.float32(0.96977645), np.float32(0.9704852), np.float32(0.9701282), np.float32(0.96984494), np.float32(0.9698832), np.float32(0.9697557), np.float32(0.9695165), np.float32(0.97070307), np.float32(0.9716033), np.float32(0.97017664), np.float32(0.9703516), np.float32(0.9696956), np.float32(0.97059906), np.float32(0.97043926), np.float32(0.9704188), np.float32(0.9707921), np.float32(0.9725248), np.float32(0.97311497), np.float32(0.97241193), np.float32(0.97181445), np.float32(0.97212493), np.float32(0.97220457), np.float32(0.9700537), np.float32(0.97049594), np.float32(0.97090673), np.float32(0.9725759), np.float32(0.9716565), np.float32(0.9751149), np.float32(0.97606736), np.float32(0.9757058), np.float32(0.97784233), np.float32(0.9777579), np.float32(0.97973037), np.float32(0.9795843), np.float32(0.97978437), np.float32(0.9799753), np.float32(0.98128754), np.float32(0.98195696), np.float32(0.9829995), np.float32(0.9834726), np.float32(0.9835175), np.float32(0.9839918), np.float32(0.98450315), np.float32(0.9845798), np.float32(0.98434305), np.float32(0.9843732), np.float32(0.9840099), np.float32(0.98472625), np.float32(0.985039), np.float32(0.98534137), np.float32(0.98494893), np.float32(0.9848726), np.float32(0.9848251), np.float32(0.9841203), np.float32(0.9840973), np.float32(0.98346275), np.float32(0.98389316), np.float32(0.9834004), np.float32(0.98208916), np.float32(0.9819822), np.float32(0.980962), np.float32(0.9811172), np.float32(0.9799524), np.float32(0.9792869), np.float32(0.9785347), np.float32(0.9790941), np.float32(0.9776543), np.float32(0.9767394), np.float32(0.976932), np.float32(0.97568125), np.float32(0.97264624), np.float32(0.9687241), np.float32(0.96362233), np.float32(0.9541198), np.float32(0.94547737), np.float32(0.93330586), np.float32(0.90674275), np.float32(0.9041963), np.float32(0.90908784), np.float32(0.9181412), np.float32(0.9160161), np.float32(0.89831805), np.float32(0.8898772), np.float32(0.88187414), np.float32(0.879167), np.float32(0.87645084), np.float32(0.8613042), np.float32(0.81450564), np.float32(0.80160445), np.float32(0.75996006), np.float32(0.78427243), np.float32(0.7741229), np.float32(0.7782338), np.float32(0.73770475), np.float32(0.73380506), np.float32(0.74014115), np.float32(0.7313126), np.float32(0.72488666), np.float32(0.7390973), np.float32(0.73733056), np.float32(0.7595813), np.float32(0.7766836), np.float32(0.7882585), np.float32(0.81449425), np.float32(0.82991874), np.float32(0.8367384), np.float32(0.8243526), np.float32(0.8170868), np.float32(0.8090708), np.float32(0.80646324), np.float32(0.8021311), np.float32(0.83097476), np.float32(0.8364144), np.float32(0.8217498), np.float32(0.8059925), np.float32(0.79046845), np.float32(0.74212104), np.float32(0.80790246), np.float32(0.8238125), np.float32(0.8398255), np.float32(0.8454671), np.float32(0.84610313), np.float32(0.84894645), np.float32(0.861548), np.float32(0.8755747), np.float32(0.89613926), np.float32(0.9089185), np.float32(0.913695), np.float32(0.92318916), np.float32(0.9375244), np.float32(0.9458524), np.float32(0.95545596), np.float32(0.9638687), np.float32(0.96457016), np.float32(0.96716213), np.float32(0.968077), np.float32(0.965592), np.float32(0.9680636), np.float32(0.969071), np.float32(0.97333527), np.float32(0.9736608), np.float32(0.9741755), np.float32(0.9762598), np.float32(0.97577685), np.float32(0.97441065), np.float32(0.97569966), np.float32(0.97427094), np.float32(0.9748788), np.float32(0.9760852), np.float32(0.97606933), np.float32(0.97666126), np.float32(0.97670764), np.float32(0.975777), np.float32(0.9747166), np.float32(0.9762012), np.float32(0.97564906), np.float32(0.9752138), np.float32(0.9749097), np.float32(0.9761186), np.float32(0.97540617), np.float32(0.9763098), np.float32(0.9751897), np.float32(0.9745602), np.float32(0.97594), np.float32(0.9764564), np.float32(0.97676235), np.float32(0.9768316), np.float32(0.9779945), np.float32(0.9795472), np.float32(0.9804945), np.float32(0.9816227), np.float32(0.9818517), np.float32(0.98134035), np.float32(0.97936046), np.float32(0.9788745), np.float32(0.978525), np.float32(0.97881854), np.float32(0.97834784), np.float32(0.97781163), np.float32(0.977066), np.float32(0.97650695), np.float32(0.9746748), np.float32(0.97430545), np.float32(0.9734159), np.float32(0.9751491), np.float32(0.975688), np.float32(0.9750649), np.float32(0.9747338), np.float32(0.97514105), np.float32(0.9752695), np.float32(0.97569615), np.float32(0.97676545), np.float32(0.9759064), np.float32(0.97585756), np.float32(0.9756257), np.float32(0.97655016), np.float32(0.9755678), np.float32(0.97707045), np.float32(0.978227), np.float32(0.97836167), np.float32(0.97942275), np.float32(0.98012984), np.float32(0.9808894), np.float32(0.9816815), np.float32(0.9815593), np.float32(0.9819971), np.float32(0.9810265), np.float32(0.9810337), np.float32(0.97903055), np.float32(0.9762056), np.float32(0.97569644), np.float32(0.97357225), np.float32(0.97071487), np.float32(0.96861243), np.float32(0.9641001), np.float32(0.95866674), np.float32(0.95283663), np.float32(0.9446137), np.float32(0.9330902), np.float32(0.92548406), np.float32(0.9013461), np.float32(0.8978801), np.float32(0.88683), np.float32(0.8838264), np.float32(0.86502033), np.float32(0.81454176), np.float32(0.7470766), np.float32(0.72266763), np.float32(0.6952742), np.float32(0.6849708), np.float32(0.5791844), np.float32(0.56134105), np.float32(0.5147329), np.float32(0.47370216), np.float32(0.46643937), np.float32(0.47539032), np.float32(0.5032421), np.float32(0.49915707), np.float32(0.44959027), np.float32(0.5188039), np.float32(0.44468796), np.float32(0.4915656), np.float32(0.5435435), np.float32(0.5580823), np.float32(0.5419116), np.float32(0.54757154), np.float32(0.54245156), np.float32(0.51801854), np.float32(0.51015353), np.float32(0.5018952), np.float32(0.47026774), np.float32(0.47865403), np.float32(0.39903864), np.float32(0.36272073), np.float32(0.36505648), np.float32(0.34963682), np.float32(0.3283881), np.float32(0.3072135), np.float32(0.2874667), np.float32(0.2834539), np.float32(0.28165773), np.float32(0.28265968), np.float32(0.2921057), np.float32(0.2841564), np.float32(0.31882927), np.float32(0.35820812), np.float32(0.3102485), np.float32(0.30749843), np.float32(0.3360801), np.float32(0.31521636), np.float32(0.30860215), np.float32(0.3236416), np.float32(0.3410496), np.float32(0.34135038), np.float32(0.3712209), np.float32(0.37169224), np.float32(0.4054378), np.float32(0.39026475), np.float32(0.40947327), np.float32(0.41213697), np.float32(0.37766305), np.float32(0.3415989), np.float32(0.30635092), np.float32(0.32378715), np.float32(0.2796859), np.float32(0.24119395), np.float32(0.24196154), np.float32(0.253624), np.float32(0.24182083), np.float32(0.23598452), np.float32(0.268297), np.float32(0.2277183), np.float32(0.21687588), np.float32(0.21391758), np.float32(0.2460258), np.float32(0.20071033), np.float32(0.20249486), np.float32(0.21442159), np.float32(0.27128515), np.float32(0.22103469), np.float32(0.20367505), np.float32(0.22428325), np.float32(0.21328387), np.float32(0.19291636), np.float32(0.18730138), np.float32(0.20850469), np.float32(0.18439294), np.float32(0.16869414), np.float32(0.18133639), np.float32(0.21113181), np.float32(0.2831775), np.float32(0.24760292), np.float32(0.28367016), np.float32(0.23595908), np.float32(0.20395964), np.float32(0.2375272), np.float32(0.24719507), np.float32(0.2797741), np.float32(0.27955422), np.float32(0.26455426), np.float32(0.25213733), np.float32(0.20182712), np.float32(0.18903597), np.float32(0.25179356), np.float32(0.2999633), np.float32(0.2900451), np.float32(0.27508616), np.float32(0.28284273), np.float32(0.28616846), np.float32(0.32543972), np.float32(0.36860132), np.float32(0.3942902), np.float32(0.40350798), np.float32(0.41598052), np.float32(0.46181747), np.float32(0.47388715), np.float32(0.49861696), np.float32(0.53642166), np.float32(0.54384375), np.float32(0.5474845), np.float32(0.5781455), np.float32(0.57889926), np.float32(0.59021443), np.float32(0.5922185), np.float32(0.6445294), np.float32(0.68396264), np.float32(0.7172593), np.float32(0.7692592), np.float32(0.781202), np.float32(0.8126814), np.float32(0.8570222), np.float32(0.8681525), np.float32(0.876646), np.float32(0.92313385), np.float32(0.9310398), np.float32(0.9313926), np.float32(0.92261046), np.float32(0.926534), np.float32(0.91730225), np.float32(0.91866726), np.float32(0.92845833), np.float32(0.9353867), np.float32(0.93655336), np.float32(0.9345849), np.float32(0.9424931), np.float32(0.94688857), np.float32(0.9578757), np.float32(0.962294), np.float32(0.96307427), np.float32(0.9690461), np.float32(0.96779066), np.float32(0.96959126), np.float32(0.969043), np.float32(0.9699407), np.float32(0.97059727), np.float32(0.97111624), np.float32(0.97063035), np.float32(0.96943384), np.float32(0.970883), np.float32(0.96965504), np.float32(0.96778697), np.float32(0.9682805), np.float32(0.96874195), np.float32(0.96563786), np.float32(0.9670679), np.float32(0.9621419), np.float32(0.9623743), np.float32(0.9650512), np.float32(0.96236646), np.float32(0.9580604), np.float32(0.9596378), np.float32(0.9594753), np.float32(0.95966035), np.float32(0.95779103), np.float32(0.96198255), np.float32(0.96370757), np.float32(0.96471334), np.float32(0.9692187), np.float32(0.97000587), np.float32(0.9716259), np.float32(0.9730234), np.float32(0.9738573), np.float32(0.9729408), np.float32(0.9735613), np.float32(0.9740225), np.float32(0.97316736), np.float32(0.97374356), np.float32(0.97359407), np.float32(0.97236204), np.float32(0.9711774), np.float32(0.971171), np.float32(0.97136474), np.float32(0.97120655), np.float32(0.9743148), np.float32(0.9746459), np.float32(0.97408766), np.float32(0.973886), np.float32(0.97406036), np.float32(0.97474325), np.float32(0.974157), np.float32(0.97552574), np.float32(0.97570693), np.float32(0.97648335), np.float32(0.9774476), np.float32(0.97816455), np.float32(0.979576), np.float32(0.97991), np.float32(0.98053646), np.float32(0.9804745), np.float32(0.9809683), np.float32(0.9812408), np.float32(0.98151684), np.float32(0.98136044), np.float32(0.9815454), np.float32(0.9817793), np.float32(0.98174447), np.float32(0.98260015), np.float32(0.98250604), np.float32(0.98266995), np.float32(0.98275054), np.float32(0.9816822), np.float32(0.98147786), np.float32(0.981743), np.float32(0.98139864), np.float32(0.9805711), np.float32(0.9807318), np.float32(0.9802643), np.float32(0.9803122), np.float32(0.98005986), np.float32(0.97918725), np.float32(0.9795299), np.float32(0.9798012), np.float32(0.97949344), np.float32(0.9787304), np.float32(0.9794232), np.float32(0.98030084), np.float32(0.98074186), np.float32(0.9806692), np.float32(0.9804366), np.float32(0.980357), np.float32(0.9792002), np.float32(0.97878647), np.float32(0.9792102), np.float32(0.9786713), np.float32(0.9778085), np.float32(0.97867113), np.float32(0.9784896), np.float32(0.9784848), np.float32(0.97866964), np.float32(0.97772753), np.float32(0.977979), np.float32(0.9780759), np.float32(0.97812325), np.float32(0.9791703), np.float32(0.97815496), np.float32(0.9773629), np.float32(0.97796863), np.float32(0.9759257), np.float32(0.97525746), np.float32(0.973112), np.float32(0.971411), np.float32(0.96682245), np.float32(0.9631414), np.float32(0.95895934), np.float32(0.95615655), np.float32(0.94736445), np.float32(0.93370736), np.float32(0.9203878), np.float32(0.90468496), np.float32(0.88279617), np.float32(0.86253685), np.float32(0.85188174), np.float32(0.8355118), np.float32(0.8263372), np.float32(0.8315113), np.float32(0.82391393), np.float32(0.8209036), np.float32(0.8304116), np.float32(0.81689847), np.float32(0.821712), np.float32(0.8232784), np.float32(0.84050405), np.float32(0.8554013), np.float32(0.86978126), np.float32(0.8758113), np.float32(0.8839491), np.float32(0.8960927), np.float32(0.917704), np.float32(0.93677014), np.float32(0.94985), np.float32(0.9599563), np.float32(0.96634686), np.float32(0.96936977), np.float32(0.97209984), np.float32(0.9747353), np.float32(0.9761713), np.float32(0.97891164), np.float32(0.9811318), np.float32(0.9821054), np.float32(0.98302495), np.float32(0.98385066), np.float32(0.9839559), np.float32(0.9845381), np.float32(0.9841839), np.float32(0.984475), np.float32(0.98397034), np.float32(0.98422456), np.float32(0.9844238), np.float32(0.9840479), np.float32(0.98386854), np.float32(0.9846651), np.float32(0.98467547), np.float32(0.98486394), np.float32(0.98468137), np.float32(0.98473144), np.float32(0.9845367), np.float32(0.9850295), np.float32(0.9848563), np.float32(0.98471063), np.float32(0.98480624), np.float32(0.9855092), np.float32(0.98512137), np.float32(0.98489755), np.float32(0.98417884), np.float32(0.98452467), np.float32(0.9843799), np.float32(0.9843837), np.float32(0.9847882), np.float32(0.9851327), np.float32(0.98511094), np.float32(0.9845152), np.float32(0.9846935), np.float32(0.9845465), np.float32(0.9846501), np.float32(0.98482186), np.float32(0.98480093), np.float32(0.9846405), np.float32(0.9841764), np.float32(0.98249984), np.float32(0.9804034), np.float32(0.9782339), np.float32(0.9764555), np.float32(0.97154915), np.float32(0.9701095), np.float32(0.9692066), np.float32(0.9675511), np.float32(0.96543616), np.float32(0.9596841), np.float32(0.9542202), np.float32(0.9437892), np.float32(0.9409343), np.float32(0.9377661), np.float32(0.92333347), np.float32(0.9040333), np.float32(0.8949967), np.float32(0.85482657), np.float32(0.8174885), np.float32(0.77576035), np.float32(0.70995945), np.float32(0.62461287), np.float32(0.48654392), np.float32(0.44411972), np.float32(0.39895493), np.float32(0.4032251), np.float32(0.42328578), np.float32(0.41002733), np.float32(0.36881652), np.float32(0.2534629), np.float32(0.2562545), np.float32(0.23719017), np.float32(0.22030625), np.float32(0.18652034), np.float32(0.15988176), np.float32(0.15741317), np.float32(0.121811636), np.float32(0.1105334), np.float32(0.12013712), np.float32(0.1120409), np.float32(0.10343765), np.float32(0.1079519), np.float32(0.10263704), np.float32(0.10185165), np.float32(0.104093246), np.float32(0.11203989), np.float32(0.11715307), np.float32(0.10548459), np.float32(0.10884686), np.float32(0.11823344), np.float32(0.11070913), np.float32(0.114198014), np.float32(0.124149896), np.float32(0.12901215), np.float32(0.1313477), np.float32(0.11879953), np.float32(0.11554615), np.float32(0.11114083), np.float32(0.11089492), np.float32(0.10431317), np.float32(0.10100715), np.float32(0.09038992), np.float32(0.074024476), np.float32(0.06361529), np.float32(0.05991159), np.float32(0.05176183), np.float32(0.047488514), np.float32(0.045543436), np.float32(0.043193314), np.float32(0.044302214), np.float32(0.04155985), np.float32(0.03940535), np.float32(0.036148798), np.float32(0.031075805), np.float32(0.031077765), np.float32(0.026473854), np.float32(0.024586303), np.float32(0.02221118), np.float32(0.018143501), np.float32(0.016558144), np.float32(0.01489963), np.float32(0.013755491), np.float32(0.013979977), np.float32(0.014304635), np.float32(0.017711652), np.float32(0.021447701), np.float32(0.025874851), np.float32(0.03560894), np.float32(0.042056154), np.float32(0.048819657), np.float32(0.05374336), np.float32(0.061423756), np.float32(0.063731305), np.float32(0.06269545), np.float32(0.06008323), np.float32(0.061633766), np.float32(0.05968408), np.float32(0.054324813), np.float32(0.053750888), np.float32(0.056375913), np.float32(0.05132807), np.float32(0.055250354), np.float32(0.06626489), np.float32(0.0699835), np.float32(0.071111426), np.float32(0.06656628), np.float32(0.07199947), np.float32(0.08152184), np.float32(0.07057977), np.float32(0.056464534), np.float32(0.05608323), np.float32(0.0492426), np.float32(0.052224804), np.float32(0.046377953), np.float32(0.040471695), np.float32(0.033058707), np.float32(0.03092466), np.float32(0.030497208), np.float32(0.034701396), np.float32(0.039176185), np.float32(0.04804833), np.float32(0.05788213), np.float32(0.060877543), np.float32(0.070011154), np.float32(0.079234414), np.float32(0.07665192), np.float32(0.07023134), np.float32(0.078667656), np.float32(0.075800225), np.float32(0.08582279), np.float32(0.0833315), np.float32(0.080940366), np.float32(0.075790845), np.float32(0.07842578), np.float32(0.07759665), np.float32(0.07785073), np.float32(0.07676448), np.float32(0.08244958), np.float32(0.083515815), np.float32(0.08451716), np.float32(0.096332416), np.float32(0.08667666), np.float32(0.08554391), np.float32(0.08745344), np.float32(0.08635488), np.float32(0.0789398), np.float32(0.07908446), np.float32(0.082851365), np.float32(0.07926978), np.float32(0.07145303), np.float32(0.07299247), np.float32(0.06113276), np.float32(0.05753259), np.float32(0.05967351), np.float32(0.05751212), np.float32(0.060788848), np.float32(0.06838379), np.float32(0.06910452), np.float32(0.07164085), np.float32(0.07215466), np.float32(0.0812655), np.float32(0.07478314), np.float32(0.08269954), np.float32(0.08929293), np.float32(0.088130094), np.float32(0.09408691), np.float32(0.0943513), np.float32(0.09637946), np.float32(0.081940755), np.float32(0.08808092), np.float32(0.09813814), np.float32(0.08409198), np.float32(0.086269185), np.float32(0.0895459), np.float32(0.084012814), np.float32(0.08278034), np.float32(0.1007439), np.float32(0.09804204), np.float32(0.08467725), np.float32(0.07396555), np.float32(0.06886115), np.float32(0.063881025), np.float32(0.056299835), np.float32(0.05436767), np.float32(0.051326327), np.float32(0.05006619), np.float32(0.04459197), np.float32(0.040806286), np.float32(0.035232786), np.float32(0.033269886), np.float32(0.032623503), np.float32(0.029546194), np.float32(0.030311018), np.float32(0.030385323), np.float32(0.028731378), np.float32(0.032879114), np.float32(0.032390397), np.float32(0.031521104), np.float32(0.038696304), np.float32(0.04304357), np.float32(0.039927863), np.float32(0.04131451), np.float32(0.049606577), np.float32(0.05090351), np.float32(0.044908617), np.float32(0.04958843), np.float32(0.056397267), np.float32(0.052182514), np.float32(0.058777425), np.float32(0.07095679), np.float32(0.08187886), np.float32(0.09330264), np.float32(0.10440705), np.float32(0.11794621), np.float32(0.112492196), np.float32(0.110509396), np.float32(0.10943113), np.float32(0.096872784), np.float32(0.087560885), np.float32(0.081272304), np.float32(0.09506085), np.float32(0.0931308), np.float32(0.08882198), np.float32(0.089282654), np.float32(0.1012803), np.float32(0.1059743), np.float32(0.091227174), np.float32(0.10513384), np.float32(0.11437881), np.float32(0.09501588), np.float32(0.082787275), np.float32(0.08944911), np.float32(0.08091579), np.float32(0.06765482), np.float32(0.06350585), np.float32(0.06458779), np.float32(0.049425438), np.float32(0.04108317), np.float32(0.04646164), np.float32(0.04729866), np.float32(0.045092013), np.float32(0.04623807), np.float32(0.05728837), np.float32(0.05417483), np.float32(0.04583487), np.float32(0.052393533), np.float32(0.050659306), np.float32(0.048337914), np.float32(0.04901399), np.float32(0.046057772), np.float32(0.041567083), np.float32(0.036408804), np.float32(0.03270925), np.float32(0.034353327), np.float32(0.03389143), np.float32(0.03268844), np.float32(0.035998825), np.float32(0.03844113), np.float32(0.039908025), np.float32(0.042797733), np.float32(0.050190773), np.float32(0.05487596), np.float32(0.05193284), np.float32(0.0501485), np.float32(0.054461777), np.float32(0.056980897), np.float32(0.0558902), np.float32(0.06076271), np.float32(0.06488547), np.float32(0.06578123), np.float32(0.065847605), np.float32(0.061242174), np.float32(0.062300604), np.float32(0.06708137), np.float32(0.08158969), np.float32(0.08186984), np.float32(0.090586714), np.float32(0.10196578), np.float32(0.1075454), np.float32(0.10697312), np.float32(0.110248916), np.float32(0.11476231), np.float32(0.10922479), np.float32(0.11369226), np.float32(0.11952079), np.float32(0.11159898), np.float32(0.11418758), np.float32(0.121068366), np.float32(0.12635697), np.float32(0.1206697), np.float32(0.109895356), np.float32(0.100262366), np.float32(0.10691149), np.float32(0.10403921), np.float32(0.10279979), np.float32(0.10720623), np.float32(0.11163784), np.float32(0.10761306), np.float32(0.100181304), np.float32(0.10448954), np.float32(0.09369821), np.float32(0.0881515), np.float32(0.09749841), np.float32(0.09875463), np.float32(0.09126017), np.float32(0.090678364), np.float32(0.09004643), np.float32(0.07694344), np.float32(0.06855978), np.float32(0.06982826), np.float32(0.058664527), np.float32(0.05289958), np.float32(0.048687346), np.float32(0.045647036), np.float32(0.039554093), np.float32(0.040396158), np.float32(0.03992814), np.float32(0.038370743), np.float32(0.039082553), np.float32(0.03858442), np.float32(0.038904056), np.float32(0.0408757), np.float32(0.041511357), np.float32(0.042921316), np.float32(0.047846075), np.float32(0.053665202), np.float32(0.05375451), np.float32(0.06596895), np.float32(0.07277946), np.float32(0.08022386), np.float32(0.090569966), np.float32(0.09363856), np.float32(0.0876049), np.float32(0.08615696), np.float32(0.10032116), np.float32(0.09398742), np.float32(0.08660926), np.float32(0.08850468), np.float32(0.094094954), np.float32(0.081447385), np.float32(0.07268548), np.float32(0.07113614), np.float32(0.06954173), np.float32(0.068289794), np.float32(0.06289168), np.float32(0.06362391), np.float32(0.06715093), np.float32(0.06647975), np.float32(0.05608328), np.float32(0.054838914), np.float32(0.05779694), np.float32(0.055785656), np.float32(0.057411127), np.float32(0.05377028), np.float32(0.058818106), np.float32(0.06473042), np.float32(0.062143516), np.float32(0.060488757), np.float32(0.06883862), np.float32(0.070223495), np.float32(0.07305231), np.float32(0.0827712), np.float32(0.1030827), np.float32(0.09899925), np.float32(0.109286435), np.float32(0.11664928), np.float32(0.14339814), np.float32(0.14113067), np.float32(0.14491825), np.float32(0.15539488), np.float32(0.15568969), np.float32(0.14701836), np.float32(0.15583868), np.float32(0.1729682), np.float32(0.15532255), np.float32(0.14490603), np.float32(0.1531057), np.float32(0.17006335), np.float32(0.13833818), np.float32(0.11815601), np.float32(0.12296452), np.float32(0.11776328), np.float32(0.09391287), np.float32(0.09261263), np.float32(0.10293173), np.float32(0.08488889), np.float32(0.070592076), np.float32(0.07686301), np.float32(0.07941958), np.float32(0.07107172), np.float32(0.06981618), np.float32(0.0662813), np.float32(0.07010112), np.float32(0.06276472), np.float32(0.059144612), np.float32(0.06973718), np.float32(0.06556185), np.float32(0.06486564), np.float32(0.07684333), np.float32(0.09988575), np.float32(0.10992933), np.float32(0.11291934), np.float32(0.13849483), np.float32(0.16118068), np.float32(0.17718148), np.float32(0.18865599), np.float32(0.26632112), np.float32(0.27755663), np.float32(0.25360358), np.float32(0.27010563), np.float32(0.2923799), np.float32(0.30069715), np.float32(0.30292487), np.float32(0.3301592), np.float32(0.35880008), np.float32(0.39559618), np.float32(0.46097776), np.float32(0.5460515), np.float32(0.65975934), np.float32(0.73433155), np.float32(0.81074715), np.float32(0.8504142), np.float32(0.87255824), np.float32(0.8987438), np.float32(0.91162854), np.float32(0.9329719), np.float32(0.9392149), np.float32(0.9439924), np.float32(0.9453), np.float32(0.942215), np.float32(0.9469032), np.float32(0.95623434), np.float32(0.95661396), np.float32(0.9614006), np.float32(0.9640847), np.float32(0.9594536), np.float32(0.9625541), np.float32(0.96205765), np.float32(0.9654047), np.float32(0.9661487), np.float32(0.96694916), np.float32(0.9675451), np.float32(0.9665735), np.float32(0.9661066), np.float32(0.9650307), np.float32(0.96570665), np.float32(0.9549542), np.float32(0.9581562), np.float32(0.95974356), np.float32(0.95939606), np.float32(0.96092004), np.float32(0.9611853), np.float32(0.9558846), np.float32(0.95763427), np.float32(0.97488075), np.float32(0.94654626), np.float32(0.94989973), np.float32(0.9425161), np.float32(0.938887), np.float32(0.36309946), np.float32(0.30223006), np.float32(0.29444733), np.float32(0.30576545), np.float32(0.29702708), np.float32(0.27825153), np.float32(0.26606917), np.float32(0.2447301), np.float32(0.20646161), np.float32(0.20335685), np.float32(0.20645513), np.float32(0.20848966), np.float32(0.18222442), np.float32(0.20809641), np.float32(0.21137884), np.float32(0.16548148), np.float32(0.15645039), np.float32(0.16143595), np.float32(0.22342008), np.float32(0.2467305), np.float32(0.23422262), np.float32(0.23872997), np.float32(0.24596195), np.float32(0.27463427), np.float32(0.3194803), np.float32(0.26602653), np.float32(0.2511946), np.float32(0.24397942), np.float32(0.2146014), np.float32(0.18047465), np.float32(0.15149637), np.float32(0.15610911), np.float32(0.13317354), np.float32(0.11705073), np.float32(0.11390857), np.float32(0.113154836), np.float32(0.12171899), np.float32(0.13618802), np.float32(0.15352128), np.float32(0.15962464), np.float32(0.16173673), np.float32(0.1592826), np.float32(0.16288154), np.float32(0.1761653), np.float32(0.1780559), np.float32(0.18489474), np.float32(0.18048601), np.float32(0.15331462), np.float32(0.14291787), np.float32(0.13611999), np.float32(0.13445613), np.float32(0.13529254), np.float32(0.12857695), np.float32(0.12638597), np.float32(0.1369476), np.float32(0.12315893), np.float32(0.13510834), np.float32(0.14163594), np.float32(0.14948238), np.float32(0.17444941), np.float32(0.22094299), np.float32(0.2416845), np.float32(0.25693694), np.float32(0.24271649), np.float32(0.28312492), np.float32(0.34625316), np.float32(0.3562323), np.float32(0.36773115), np.float32(0.42449296), np.float32(0.4212537), np.float32(0.441121), np.float32(0.48174554), np.float32(0.5275571), np.float32(0.59074557), np.float32(0.61622274), np.float32(0.707502), np.float32(0.7667795), np.float32(0.8545076), np.float32(0.90726876), np.float32(0.9337222), np.float32(0.94708604), np.float32(0.96044785), np.float32(0.96079445), np.float32(0.96717304), np.float32(0.96977466), np.float32(0.9716405), np.float32(0.97257084), np.float32(0.9725237), np.float32(0.97332245), np.float32(0.97405696), np.float32(0.9732072), np.float32(0.97326905), np.float32(0.9721276), np.float32(0.97828865), np.float32(0.0039525568)], 'MKSKKLKPVTPRSSKKKVSSDVSPSTSLPPLVEGQLRCFLCVTISQIIWTVQKAFSPTFIRLRWWGESSDGTHFIPRDGSQLSQKNIKTTARFPVRCGPKQLTSYLTDMGALMLEVLTKSDHLPVARAQVAGISRLSLSQPISGFYPLVSPTSEKLGELQVRRYLNEKLLSLVPHAVDLLFHKSLQNENCFSNLLLQAQFPVLGVDCYMPVIDVFSGRCKGNLRVVLAMGRSEQIVSLQRARDEENGSLSHLTRPVHLLDLQPQSHSKVRVSSISCLQALQ': [np.float32(0.9795465), np.float32(0.9792909), np.float32(0.9794311), np.float32(0.9813203), np.float32(0.98143345), np.float32(0.98401964), np.float32(0.98316836), np.float32(0.9835789), np.float32(0.9826037), np.float32(0.98326), np.float32(0.98285496), np.float32(0.9832292), np.float32(0.98236716), np.float32(0.98049647), np.float32(0.97851485), np.float32(0.9778827), np.float32(0.9759104), np.float32(0.97420156), np.float32(0.97059524), np.float32(0.96313024), np.float32(0.95685184), np.float32(0.94661224), np.float32(0.9372186), np.float32(0.9209296), np.float32(0.8913459), np.float32(0.8734296), np.float32(0.8591732), np.float32(0.841442), np.float32(0.82641304), np.float32(0.78210306), np.float32(0.7182118), np.float32(0.68254584), np.float32(0.62450254), np.float32(0.5726965), np.float32(0.5252544), np.float32(0.46682635), np.float32(0.42035687), np.float32(0.39912575), np.float32(0.3882934), np.float32(0.3942129), np.float32(0.34943312), np.float32(0.3440062), np.float32(0.3592568), np.float32(0.37239075), np.float32(0.37994182), np.float32(0.40833402), np.float32(0.43314967), np.float32(0.41367748), np.float32(0.44297618), np.float32(0.46080324), np.float32(0.4938026), np.float32(0.4558158), np.float32(0.46865836), np.float32(0.4652584), np.float32(0.4496698), np.float32(0.43553174), np.float32(0.4086737), np.float32(0.38187936), np.float32(0.34865725), np.float32(0.33683842), np.float32(0.3196071), np.float32(0.30302227), np.float32(0.27969685), np.float32(0.27520278), np.float32(0.26239842), np.float32(0.25879622), np.float32(0.26156268), np.float32(0.2848753), np.float32(0.31828925), np.float32(0.4018549), np.float32(0.40761063), np.float32(0.4514582), np.float32(0.41059577), np.float32(0.4317007), np.float32(0.40433848), np.float32(0.4586777), np.float32(0.53727955), np.float32(0.5905968), np.float32(0.5794277), np.float32(0.51210356), np.float32(0.5185344), np.float32(0.5333176), np.float32(0.55438364), np.float32(0.49908176), np.float32(0.50720704), np.float32(0.4645679), np.float32(0.49028593), np.float32(0.50539345), np.float32(0.49001762), np.float32(0.48078698), np.float32(0.4205013), np.float32(0.3782544), np.float32(0.29556575), np.float32(0.32117686), np.float32(0.24960494), np.float32(0.24827193), np.float32(0.23838644), np.float32(0.18418959), np.float32(0.13215046), np.float32(0.12192676), np.float32(0.092391446), np.float32(0.06503711), np.float32(0.06194212), np.float32(0.058837578), np.float32(0.045170367), np.float32(0.04098199), np.float32(0.039752435), np.float32(0.04824518), np.float32(0.046878267), np.float32(0.05175957), np.float32(0.053911485), np.float32(0.050278112), np.float32(0.04853765), np.float32(0.045538925), np.float32(0.046953354), np.float32(0.04882888), np.float32(0.046868436), np.float32(0.04946773), np.float32(0.05410158), np.float32(0.059499033), np.float32(0.056677975), np.float32(0.05577642), np.float32(0.058251664), np.float32(0.06846434), np.float32(0.07185647), np.float32(0.08298949), np.float32(0.08871563), np.float32(0.0920273), np.float32(0.105315715), np.float32(0.12539504), np.float32(0.13209435), np.float32(0.11478149), np.float32(0.10614719), np.float32(0.098725505), np.float32(0.08521391), np.float32(0.084909804), np.float32(0.07870128), np.float32(0.080060855), np.float32(0.07792873), np.float32(0.07909729), np.float32(0.09667137), np.float32(0.09528203), np.float32(0.10501313), np.float32(0.11957806), np.float32(0.11544196), np.float32(0.12795065), np.float32(0.13329844), np.float32(0.119143054), np.float32(0.12290338), np.float32(0.10897476), np.float32(0.114997074), np.float32(0.12427408), np.float32(0.12564586), np.float32(0.11738605), np.float32(0.11160017), np.float32(0.122168384), np.float32(0.12215704), np.float32(0.10867854), np.float32(0.10632394), np.float32(0.11005722), np.float32(0.09653232), np.float32(0.0873922), np.float32(0.09144327), np.float32(0.09264913), np.float32(0.08554701), np.float32(0.07122748), np.float32(0.06970992), np.float32(0.056883413), np.float32(0.052284893), np.float32(0.049325068), np.float32(0.048145607), np.float32(0.04772405), np.float32(0.04647582), np.float32(0.04701474), np.float32(0.050599407), np.float32(0.049166586), np.float32(0.05544174), np.float32(0.06316611), np.float32(0.05979454), np.float32(0.0515082), np.float32(0.047282245), np.float32(0.050649136), np.float32(0.048432596), np.float32(0.043006096), np.float32(0.044166893), np.float32(0.051762458), np.float32(0.05074356), np.float32(0.053605244), np.float32(0.05351939), np.float32(0.057995055), np.float32(0.05820115), np.float32(0.059365034), np.float32(0.06049462), np.float32(0.06209558), np.float32(0.062423024), np.float32(0.057759766), np.float32(0.05498513), np.float32(0.052095), np.float32(0.047399502), np.float32(0.043992903), np.float32(0.035311047), np.float32(0.03351229), np.float32(0.031648397), np.float32(0.03167605), np.float32(0.03361113), np.float32(0.039869323), np.float32(0.045951113), np.float32(0.050370853), np.float32(0.05696175), np.float32(0.056834575), np.float32(0.057564206), np.float32(0.052896854), np.float32(0.055991326), np.float32(0.049880784), np.float32(0.04771587), np.float32(0.048068758), np.float32(0.048779275), np.float32(0.04957775), np.float32(0.049621057), np.float32(0.057014767), np.float32(0.060061652), np.float32(0.06944113), np.float32(0.0757633), np.float32(0.08501347), np.float32(0.086375505), np.float32(0.08673069), np.float32(0.082530454), np.float32(0.08751819), np.float32(0.08903842), np.float32(0.08387474), np.float32(0.08578473), np.float32(0.09731452), np.float32(0.09430899), np.float32(0.10584817), np.float32(0.117129646), np.float32(0.14292921), np.float32(0.1561321), np.float32(0.18713246), np.float32(0.2323553), np.float32(0.2935414), np.float32(0.32680255), np.float32(0.37841555), np.float32(0.40392926), np.float32(0.43367705), np.float32(0.44208664), np.float32(0.46734327), np.float32(0.6226006), np.float32(0.6340404), np.float32(0.65685135), np.float32(0.7509161), np.float32(0.6907232), np.float32(0.7633571), np.float32(0.74907035), np.float32(0.7410016), np.float32(0.7602563), np.float32(0.7855903), np.float32(0.7246607), np.float32(0.78089845), np.float32(0.7689285), np.float32(0.7952045), np.float32(0.8175483), np.float32(0.80716), np.float32(0.8447924), np.float32(0.83114773), np.float32(0.8920239), np.float32(0.9270892), np.float32(0.91703844), np.float32(0.90525746), np.float32(0.91523916), np.float32(0.8895236), np.float32(0.89992696), np.float32(0.8790164), np.float32(0.86404324), np.float32(0.86899126), np.float32(0.82707), np.float32(0.70794183), np.float32(0.6608438), np.float32(0.81545454), np.float32(0.61920315), np.float32(0.70540494), np.float32(0.63255394)], 'MTARGQSPLAPLLETLEDPSASHGGQTDAYLTLTSRMTGEEGKEVITEIEKKLPRLYKVLKTHISSQNSELSSAALQALGFCLYNPKITSELSEANALELLSKLNDTIKNSDKNVRTRALWVISKQTFPSEVVGKMVSSIIDSLEILFNKGETHSAVVDFEALNVIVRLIEQAPIQMGEEAVRWAKLVIPLVVHSAQKVHLRGATALEMGMPLLLQKQQEIASITEQLMTTKLISELQKLFMSKNETYVLKLWPLFVKLLGRTLHRSGSFINSLLQLEELGFRSGAPMIKKIAFIAWKSLIDNFALNPDILCSAKRLKLLMQPLSSIHVRTETLALTKLEVWWYLLMRLGPHLPANFEQVCVPLIQSTISIDSNASPQGNSCHVATSPGLNPMTPVHKGASSPYGAPGTPRMNLSSNLGGMATIPSIQLLGLEMLLHFLLGPEALSFAKQNKLVLSLEPLEHPLISSPSFFSKHANTLITAVHDSFVAVGKDAPDVVVSAIWKELISLVKSVTESGNKKEKPGSEVLTLLLKSLESIVKSEVFPVSKTLVLMEITIKGLPQKVLGSPAYQVANMDILNGTPALFLIQLIFNNFLECGVSDERFFLSLESLVGCVLSGPTSPLAFSDSVLNVINQNAKQLENKEHLWKMWSVIVTPLTELINQTNEVNQGDALEHNFSAIYGALTLPVNHIFSEQRFPVVRDLCFSENIVSSFIISFHNDLFFFFFFSFSLFFLRQSLTLSSSLGVQWCNLSLLQPLPPGFKQFSCLSLPSSWDYRTMPLPVLTQAKQKFLLLLPGLETVEMMEESSGPYSDGTENSQLNVKISGMERKSNGKRDSFLAQTKNKKESMKPAAKLKLESSSLKVKGEILLEEEKSTDFVFIPPEGKDAKERILTDHQKEVLKTKRFVVFPESQTRLLVINLCVYIYVYISVQEEQMDSDIVIPQDVTEDCGMAEHLEKASLSNNECGSLDKTSPEMSNSNNDERKKALISSRKTSTECASSTENSFVVSSSSVSNTTVAGTPPYPTSRRQTFITLEKFDGSENRPFSPSPLNNISSTVTVKNNQETMIKTDFLPKAKQREGTFSKSDSEKIVNGTKRSSRRAGKAEQTGNKRSKPLMRSELEKNTEESIEGIVVLENNPPGLLNQTECVSDNQVHLSESTMEHDNTKLKAATMENAVLLETNTVEEKNVEINLESKENTPPVVISADQMVNEDSQVQITPNQKTLRRSSRRRSEVVESTTESQDKENNHQKKERRKEEEKPLQKSPLHIKDDVLPKQKLIAEQTLQENLIEKGSNLHDKTLGETSANAETEQNKKKADPENIKSEGDGTQDIVDKSSEKLVRGRTRYQTRRASQGLLSSIENSESDSSEAKEEGSRKKRSGKWKNKSNESVDIQDQEEKVVKQECIKAENQSHDYKASSEEDVSIKPPICEKQDESSTVMCQDSTVTSDLLQVPDDLPNVCEEKNETSKHAEYSLTSLPVPESNLRTRNAIKRLHKRDSFDNCSLGESSKIGISDISSLSEKTFQTLECQHKRSRRVRRSKGCDCCGEKSQPQEKSLIGLKNTENNDVEISETKKADVQAPVSPSETSQANPYSEGQFLDEHHSVNFHLGLKEDNDTINDSLIVSETKSKENTMQESLPSGIVNFREEVCDMDSSEAMSLESQESPNENFKTVGPCLGDSKNVSPESLETKEEKPEETPKMELSLENVTVEGNACKVTESNLEKAKTMELDVGNEASFHGQERTKTGISEEAAIEEKKRNDDSEADTAKLNAKEVATEEFNSDISLSDNTIPVKLNAQTEISEQTAAGELDGGNDVSDLHSSEETNTKMKNYEEMMIGEAMAETGHVGEPENEGITTKTSKPDEAETKMLTAEMDNFVCDTVEMSTEEGIIDANKTETNTEYSKSEEKLDNNQMVMESDILQEDHHTSQKVEEPSQSLASGTANSELIIEDNNASPQKLRELDPSLVSANDSPSGMQTRCVWSPLASPSTSILKRGLKRSQEDEISSPVNKVRRVSFADPIYQAGLADDIDRRCSIVRSHSSNSSPIGKSVKTSPTTQSKHNTTSAKGFLSPGSRSPKFKRSKKCLISEMAKESIPCPTESVYPPLVNCVAPVDIILPQITSNMWARGLGQLIRAKNIKTIGDLSTLTASEIKTLPIRSPKVSNVKKALRIYHEQQVKTRGLEEIPVFDISEKTVNGIENKSLSPDEERLASDIIDPVALETPLSKNLVAQINALALQLDSEDLHNYSGSQLFEMHEKLSCMANSVIKNLQSRWRSPSHENSI': [np.float32(0.95867395), np.float32(0.9382095), np.float32(0.94388586), np.float32(0.9430396), np.float32(0.94908756), np.float32(0.93522936), np.float32(0.91493696), np.float32(0.9001145), np.float32(0.92990613), np.float32(0.93517953), np.float32(0.92729765), np.float32(0.9360961), np.float32(0.9337669), np.float32(0.8819444), np.float32(0.8654969), np.float32(0.8288982), np.float32(0.8308747), np.float32(0.8254336), np.float32(0.75031173), np.float32(0.70261735), np.float32(0.736028), np.float32(0.7208517), np.float32(0.6667206), np.float32(0.62756985), np.float32(0.64799935), np.float32(0.59295064), np.float32(0.60522634), np.float32(0.57434475), np.float32(0.6191591), np.float32(0.5876041), np.float32(0.51618105), np.float32(0.4586382), np.float32(0.4427505), np.float32(0.40150467), np.float32(0.33035874), np.float32(0.31157666), np.float32(0.2785941), np.float32(0.22955148), np.float32(0.21005823), np.float32(0.23974937), np.float32(0.24109396), np.float32(0.1891803), np.float32(0.20294672), np.float32(0.20315659), np.float32(0.17560364), np.float32(0.16805829), np.float32(0.16910128), np.float32(0.15877192), np.float32(0.12939757), np.float32(0.12474942), np.float32(0.118680485), np.float32(0.10260999), np.float32(0.088282995), np.float32(0.08401269), np.float32(0.08694096), np.float32(0.083004765), np.float32(0.078879885), np.float32(0.08910255), np.float32(0.10704726), np.float32(0.0947113), np.float32(0.09042416), np.float32(0.10504097), np.float32(0.1006227), np.float32(0.073217094), np.float32(0.067384996), np.float32(0.07305266), np.float32(0.065234356), np.float32(0.0560045), np.float32(0.056031946), np.float32(0.061613686), np.float32(0.05348583), np.float32(0.0524111), np.float32(0.060277592), np.float32(0.05199959), np.float32(0.047104556), np.float32(0.056242473), np.float32(0.05622383), np.float32(0.051199), np.float32(0.053006373), np.float32(0.054721944), np.float32(0.051103428), np.float32(0.05010172), np.float32(0.045782927), np.float32(0.048588257), np.float32(0.050486494), np.float32(0.047479823), np.float32(0.05167073), np.float32(0.05866462), np.float32(0.060581446), np.float32(0.054516204), np.float32(0.06315869), np.float32(0.075377636), np.float32(0.074032515), np.float32(0.07455451), np.float32(0.08380037), np.float32(0.086861536), np.float32(0.08081752), np.float32(0.09292414), np.float32(0.09923954), np.float32(0.094779834), np.float32(0.10943109), np.float32(0.122779936), np.float32(0.12108911), np.float32(0.112266034), np.float32(0.112738036), np.float32(0.113433614), np.float32(0.10448442), np.float32(0.093834266), np.float32(0.09146835), np.float32(0.09815812), np.float32(0.095498584), np.float32(0.083739765), np.float32(0.08884295), np.float32(0.10095985), np.float32(0.10175459), np.float32(0.10201137), np.float32(0.10678586), np.float32(0.11148777), np.float32(0.10952104), np.float32(0.11297894), np.float32(0.11567994), np.float32(0.088782094), np.float32(0.076400094), np.float32(0.082466654), np.float32(0.072291866), np.float32(0.059038777), np.float32(0.05354024), np.float32(0.056676935), np.float32(0.05013653), np.float32(0.04592412), np.float32(0.04688153), np.float32(0.04757294), np.float32(0.045994665), np.float32(0.047568023), np.float32(0.05488847), np.float32(0.05538068), np.float32(0.05828386), np.float32(0.059467398), np.float32(0.061556727), np.float32(0.06205971), np.float32(0.07191772), np.float32(0.074546896), np.float32(0.07191537), np.float32(0.06444658), np.float32(0.06598808), np.float32(0.06991151), np.float32(0.06527161), np.float32(0.05727355), np.float32(0.06016454), np.float32(0.07068751), np.float32(0.065285444), np.float32(0.057600006), np.float32(0.06432641), np.float32(0.06724688), np.float32(0.05648118), np.float32(0.053196527), np.float32(0.058950692), np.float32(0.05278222), np.float32(0.04497273), np.float32(0.0524516), np.float32(0.062277507), np.float32(0.05249873), np.float32(0.05075958), np.float32(0.05298359), np.float32(0.05607973), np.float32(0.05085215), np.float32(0.05118588), np.float32(0.055404685), np.float32(0.0558245), np.float32(0.05452457), np.float32(0.05185685), np.float32(0.057643756), np.float32(0.054473013), np.float32(0.047335856), np.float32(0.05250203), np.float32(0.05613769), np.float32(0.05070751), np.float32(0.049670663), np.float32(0.054666694), np.float32(0.061969165), np.float32(0.05744787), np.float32(0.058438744), np.float32(0.06922287), np.float32(0.06071711), np.float32(0.058226466), np.float32(0.0639781), np.float32(0.06410588), np.float32(0.055717126), np.float32(0.049386494), np.float32(0.051872615), np.float32(0.050777066), np.float32(0.046603747), np.float32(0.04316265), np.float32(0.046317413), np.float32(0.048096076), np.float32(0.041627735), np.float32(0.047979683), np.float32(0.056618642), np.float32(0.05227081), np.float32(0.052217357), np.float32(0.05593074), np.float32(0.066924796), np.float32(0.06624997), np.float32(0.064165674), np.float32(0.08267336), np.float32(0.09358772), np.float32(0.09823518), np.float32(0.112080015), np.float32(0.11890601), np.float32(0.10650947), np.float32(0.09533553), np.float32(0.10163617), np.float32(0.094912566), np.float32(0.09576686), np.float32(0.094550274), np.float32(0.10600756), np.float32(0.10319323), np.float32(0.09454281), np.float32(0.089825965), np.float32(0.09214112), np.float32(0.09862318), np.float32(0.08861373), np.float32(0.0776757), np.float32(0.08892813), np.float32(0.08458196), np.float32(0.07715631), np.float32(0.07593684), np.float32(0.09040614), np.float32(0.08497687), np.float32(0.07606209), np.float32(0.081970505), np.float32(0.08251626), np.float32(0.08609589), np.float32(0.08897721), np.float32(0.09970351), np.float32(0.09476001), np.float32(0.0906094), np.float32(0.09216144), np.float32(0.08375285), np.float32(0.07906353), np.float32(0.07079783), np.float32(0.07210401), np.float32(0.077789806), np.float32(0.07848646), np.float32(0.059295744), np.float32(0.05507081), np.float32(0.064677484), np.float32(0.054991543), np.float32(0.04927408), np.float32(0.053743985), np.float32(0.05806019), np.float32(0.053041704), np.float32(0.05075981), np.float32(0.057676516), np.float32(0.059194833), np.float32(0.05193495), np.float32(0.04256465), np.float32(0.041593984), np.float32(0.033841893), np.float32(0.029707206), np.float32(0.033367172), np.float32(0.035940357), np.float32(0.035841327), np.float32(0.031417403), np.float32(0.036356457), np.float32(0.03862238), np.float32(0.040635742), np.float32(0.04346995), np.float32(0.046154037), np.float32(0.04780052), np.float32(0.05030611), np.float32(0.063634336), np.float32(0.076371066), np.float32(0.07911828), np.float32(0.07122258), np.float32(0.0749427), np.float32(0.082362056), np.float32(0.072445646), np.float32(0.069754645), np.float32(0.067303546), np.float32(0.059028983), np.float32(0.054843303), np.float32(0.057992738), np.float32(0.061786946), np.float32(0.050603095), np.float32(0.046786666), np.float32(0.052382197), np.float32(0.05654381), np.float32(0.0514398), np.float32(0.048726443), np.float32(0.049577214), np.float32(0.049525183), np.float32(0.050446413), np.float32(0.05122781), np.float32(0.052159745), np.float32(0.043676548), np.float32(0.044895336), np.float32(0.045517206), np.float32(0.04516001), np.float32(0.038058802), np.float32(0.04113279), np.float32(0.04480556), np.float32(0.03939445), np.float32(0.04386365), np.float32(0.04522638), np.float32(0.042829923), np.float32(0.039835054), np.float32(0.04402717), np.float32(0.045188952), np.float32(0.044067353), np.float32(0.04782608), np.float32(0.053773735), np.float32(0.05598838), np.float32(0.061826553), np.float32(0.064926475), np.float32(0.0569404), np.float32(0.06277236), np.float32(0.062060546), np.float32(0.07172449), np.float32(0.0647726), np.float32(0.06449192), np.float32(0.068971924), np.float32(0.06674049), np.float32(0.07945495), np.float32(0.07077381), np.float32(0.07013818), np.float32(0.07181906), np.float32(0.057650685), np.float32(0.059271507), np.float32(0.061632868), np.float32(0.05035483), np.float32(0.04603677), np.float32(0.04509148), np.float32(0.041945275), np.float32(0.03194388), np.float32(0.031802993), np.float32(0.035242017), np.float32(0.031600975), np.float32(0.02995948), np.float32(0.03521568), np.float32(0.038253732), np.float32(0.035347663), np.float32(0.0339565), np.float32(0.036115475), np.float32(0.037618898), np.float32(0.034806065), np.float32(0.037694175), np.float32(0.044537425), np.float32(0.05043793), np.float32(0.050778735), np.float32(0.047407158), np.float32(0.05944787), np.float32(0.06127475), np.float32(0.05969284), np.float32(0.08080808), np.float32(0.0809154), np.float32(0.081397414), np.float32(0.087642394), np.float32(0.111160666), np.float32(0.08902059), np.float32(0.10121442), np.float32(0.140508), np.float32(0.21218276), np.float32(0.20485197), np.float32(0.22727384), np.float32(0.32768774), np.float32(0.36535352), np.float32(0.39126703), np.float32(0.45925552), np.float32(0.46050805), np.float32(0.51172614), np.float32(0.6703773), np.float32(0.7427361), np.float32(0.7934076), np.float32(0.86028093), np.float32(0.8831417), np.float32(0.91873133), np.float32(0.92926353), np.float32(0.9371011), np.float32(0.9468318), np.float32(0.9548122), np.float32(0.9644859), np.float32(0.9690707), np.float32(0.9747233), np.float32(0.9763447), np.float32(0.977146), np.float32(0.9781477), np.float32(0.9805238), np.float32(0.98325366), np.float32(0.9818928), np.float32(0.9816929), np.float32(0.9815646), np.float32(0.9821738), np.float32(0.98211884), np.float32(0.9830062), np.float32(0.9831161), np.float32(0.9819695), np.float32(0.9807298), np.float32(0.97789454), np.float32(0.97488934), np.float32(0.9741166), np.float32(0.97122586), np.float32(0.96714485), np.float32(0.95651805), np.float32(0.9454579), np.float32(0.93589413), np.float32(0.9078025), np.float32(0.88820785), np.float32(0.8621233), np.float32(0.85395), np.float32(0.8459601), np.float32(0.82924473), np.float32(0.7750819), np.float32(0.7557968), np.float32(0.74909264), np.float32(0.6889746), np.float32(0.6170587), np.float32(0.5455976), np.float32(0.49267918), np.float32(0.4275167), np.float32(0.41459304), np.float32(0.40921596), np.float32(0.26005286), np.float32(0.15430866), np.float32(0.1110975), np.float32(0.07627316), np.float32(0.062300827), np.float32(0.0466874), np.float32(0.043785583), np.float32(0.03786055), np.float32(0.040587943), np.float32(0.033589806), np.float32(0.031424098), np.float32(0.030904181), np.float32(0.033164322), np.float32(0.030601284), np.float32(0.031515203), np.float32(0.034349713), np.float32(0.038367327), np.float32(0.043063868), np.float32(0.048758704), np.float32(0.05140342), np.float32(0.053029485), np.float32(0.05466451), np.float32(0.062291842), np.float32(0.060735174), np.float32(0.06570725), np.float32(0.08012575), np.float32(0.08341561), np.float32(0.08380171), np.float32(0.0922991), np.float32(0.1085682), np.float32(0.115392305), np.float32(0.12291218), np.float32(0.11106943), np.float32(0.100465946), np.float32(0.11542629), np.float32(0.13539934), np.float32(0.12419304), np.float32(0.13017756), np.float32(0.13451567), np.float32(0.14017169), np.float32(0.126722), np.float32(0.10891167), np.float32(0.10221551), np.float32(0.10238187), np.float32(0.09424736), np.float32(0.08977182), np.float32(0.09099705), np.float32(0.090712905), np.float32(0.08172188), np.float32(0.07507429), np.float32(0.07604109), np.float32(0.06768944), np.float32(0.05558096), np.float32(0.05197527), np.float32(0.054210722), np.float32(0.05334452), np.float32(0.052798532), np.float32(0.061130993), np.float32(0.065548085), np.float32(0.06046738), np.float32(0.06521932), np.float32(0.06680565), np.float32(0.06865324), np.float32(0.05409063), np.float32(0.04668265), np.float32(0.04690376), np.float32(0.04602915), np.float32(0.03938153), np.float32(0.04001183), np.float32(0.049141716), np.float32(0.046869397), np.float32(0.042037502), np.float32(0.042740777), np.float32(0.04810381), np.float32(0.04131552), np.float32(0.03747649), np.float32(0.04479673), np.float32(0.047439866), np.float32(0.043402687), np.float32(0.048018415), np.float32(0.054873623), np.float32(0.052190967), np.float32(0.04902512), np.float32(0.057119068), np.float32(0.06683318), np.float32(0.07649623), np.float32(0.08517245), np.float32(0.09692102), np.float32(0.1191343), np.float32(0.1271358), np.float32(0.13576768), np.float32(0.15073828), np.float32(0.16276488), np.float32(0.12122611), np.float32(0.114118464), np.float32(0.124192834), np.float32(0.12648372), np.float32(0.11308338), np.float32(0.12834233), np.float32(0.13068101), np.float32(0.11326978), np.float32(0.113007106), np.float32(0.118126154), np.float32(0.10927894), np.float32(0.09025114), np.float32(0.08886721), np.float32(0.08509852), np.float32(0.08201351), np.float32(0.072393626), np.float32(0.059398096), np.float32(0.05506344), np.float32(0.04778371), np.float32(0.045749545), np.float32(0.047371607), np.float32(0.044016585), np.float32(0.040753912), np.float32(0.043156773), np.float32(0.04558527), np.float32(0.042895626), np.float32(0.04404186), np.float32(0.046201956), np.float32(0.05034055), np.float32(0.04496723), np.float32(0.051347565), np.float32(0.05662798), np.float32(0.05073055), np.float32(0.048626352), np.float32(0.0563843), np.float32(0.066127256), np.float32(0.06050926), np.float32(0.061422374), np.float32(0.0600427), np.float32(0.06846458), np.float32(0.078296214), np.float32(0.07652662), np.float32(0.07621069), np.float32(0.08037831), np.float32(0.0828596), np.float32(0.08498542), np.float32(0.08786083), np.float32(0.09340404), np.float32(0.10367516), np.float32(0.10775319), np.float32(0.10504624), np.float32(0.11881726), np.float32(0.11937781), np.float32(0.12464221), np.float32(0.107319355), np.float32(0.09354316), np.float32(0.09494409), np.float32(0.0883503), np.float32(0.07741583), np.float32(0.06284406), np.float32(0.05927786), np.float32(0.05150574), np.float32(0.039800417), np.float32(0.0327191), np.float32(0.030002607), np.float32(0.027246919), np.float32(0.023386028), np.float32(0.02138942), np.float32(0.02442712), np.float32(0.025152463), np.float32(0.02478385), np.float32(0.026234686), np.float32(0.026936479), np.float32(0.028660659), np.float32(0.033531155), np.float32(0.03494827), np.float32(0.031248119), np.float32(0.029350413), np.float32(0.031087304), np.float32(0.03279601), np.float32(0.031060519), np.float32(0.034126356), np.float32(0.03749701), np.float32(0.037075374), np.float32(0.03436391), np.float32(0.037472297), np.float32(0.039192576), np.float32(0.040072497), np.float32(0.037591916), np.float32(0.038021777), np.float32(0.040700242), np.float32(0.041859943), np.float32(0.041258622), np.float32(0.041899186), np.float32(0.044165403), np.float32(0.046879057), np.float32(0.046635825), np.float32(0.041586816), np.float32(0.03562336), np.float32(0.03657581), np.float32(0.04029693), np.float32(0.03809344), np.float32(0.037278093), np.float32(0.04126731), np.float32(0.04210512), np.float32(0.035338234), np.float32(0.03730831), np.float32(0.04697969), np.float32(0.052369047), np.float32(0.05091199), np.float32(0.06456685), np.float32(0.07593098), np.float32(0.07608508), np.float32(0.084941044), np.float32(0.09584685), np.float32(0.09126219), np.float32(0.091046505), np.float32(0.10372464), np.float32(0.09178408), np.float32(0.07893374), np.float32(0.08241115), np.float32(0.093865514), np.float32(0.08458387), np.float32(0.0719301), np.float32(0.072245814), np.float32(0.07000087), np.float32(0.06983081), np.float32(0.06515088), np.float32(0.06482234), np.float32(0.06953003), np.float32(0.06792589), np.float32(0.06724363), np.float32(0.06561461), np.float32(0.06541055), np.float32(0.05982631), np.float32(0.057069946), np.float32(0.058755737), np.float32(0.05965232), np.float32(0.06127176), np.float32(0.06048411), np.float32(0.060989678), np.float32(0.06694822), np.float32(0.085612476), np.float32(0.096527286), np.float32(0.09258087), np.float32(0.094186425), np.float32(0.11495443), np.float32(0.12587097), np.float32(0.11870163), np.float32(0.1219041), np.float32(0.12839115), np.float32(0.13349496), np.float32(0.1306511), np.float32(0.13282149), np.float32(0.13949771), np.float32(0.12241785), np.float32(0.124071926), np.float32(0.15298122), np.float32(0.13147262), np.float32(0.112764366), np.float32(0.098513015), np.float32(0.080649495), np.float32(0.075489424), np.float32(0.07713039), np.float32(0.06819891), np.float32(0.06865977), np.float32(0.07497135), np.float32(0.07338288), np.float32(0.076199554), np.float32(0.07050928), np.float32(0.078344636), np.float32(0.08024434), np.float32(0.082538486), np.float32(0.09014063), np.float32(0.099869415), np.float32(0.09410385), np.float32(0.105708554), np.float32(0.10780218), np.float32(0.118438855), np.float32(0.1376017), np.float32(0.14599073), np.float32(0.14544848), np.float32(0.13629621), np.float32(0.15276337), np.float32(0.16136302), np.float32(0.1579851), np.float32(0.15691952), np.float32(0.16085254), np.float32(0.15435235), np.float32(0.15315765), np.float32(0.121550046), np.float32(0.11057187), np.float32(0.10298658), np.float32(0.117518425), np.float32(0.11776699), np.float32(0.13993669), np.float32(0.15805317), np.float32(0.15748914), np.float32(0.13953859), np.float32(0.13241291), np.float32(0.12636876), np.float32(0.15648934), np.float32(0.13144816), np.float32(0.11218249), np.float32(0.12051031), np.float32(0.11628932), np.float32(0.12862135), np.float32(0.14280951), np.float32(0.14614746), np.float32(0.16345744), np.float32(0.14494815), np.float32(0.16301689), np.float32(0.15398878), np.float32(0.16935603), np.float32(0.15747534), np.float32(0.1794404), np.float32(0.16258177), np.float32(0.17526689), np.float32(0.25541422), np.float32(0.24601175), np.float32(0.25735393), np.float32(0.22926454), np.float32(0.28729016), np.float32(0.3231438), np.float32(0.30317637), np.float32(0.32850546), np.float32(0.40568772), np.float32(0.47349602), np.float32(0.44923738), np.float32(0.4052123), np.float32(0.40874776), np.float32(0.470367), np.float32(0.41537073), np.float32(0.38494503), np.float32(0.46828654), np.float32(0.4817057), np.float32(0.47958094), np.float32(0.4520595), np.float32(0.31703195), np.float32(0.3331117), np.float32(0.36640242), np.float32(0.27536753), np.float32(0.22116174), np.float32(0.22082178), np.float32(0.21709739), np.float32(0.26155668), np.float32(0.24631639), np.float32(0.22870858), np.float32(0.21959081), np.float32(0.26977712), np.float32(0.2690752), np.float32(0.26884347), np.float32(0.27306458), np.float32(0.32927883), np.float32(0.2515792), np.float32(0.20051181), np.float32(0.21085954), np.float32(0.28898993), np.float32(0.44258353), np.float32(0.5571997), np.float32(0.5682731), np.float32(0.47565728), np.float32(0.4508983), np.float32(0.3566439), np.float32(0.48470786), np.float32(0.41912243), np.float32(0.2902047), np.float32(0.16577986), np.float32(0.13650781), np.float32(0.14826337), np.float32(0.17472126), np.float32(0.298311), np.float32(0.19652657), np.float32(0.18429987), np.float32(0.22935185), np.float32(0.19507596), np.float32(0.22287798), np.float32(0.33888197), np.float32(0.28363505), np.float32(0.33239877), np.float32(0.3520817), np.float32(0.39295703), np.float32(0.44338506), np.float32(0.5310577), np.float32(0.6244388), np.float32(0.5786283), np.float32(0.6894425), np.float32(0.74698526), np.float32(0.77135026), np.float32(0.80040187), np.float32(0.8409832), np.float32(0.85032713), np.float32(0.8769537), np.float32(0.9044813), np.float32(0.9116091), np.float32(0.9259266), np.float32(0.93560195), np.float32(0.93900746), np.float32(0.9521722), np.float32(0.95714265), np.float32(0.9583259), np.float32(0.9510625), np.float32(0.9545415), np.float32(0.9601386), np.float32(0.9637738), np.float32(0.964975), np.float32(0.9658283), np.float32(0.96668166), np.float32(0.96775806), np.float32(0.9692178), np.float32(0.97055954), np.float32(0.9665042), np.float32(0.9652334), np.float32(0.96609616), np.float32(0.96631575), np.float32(0.96819746), np.float32(0.97058445), np.float32(0.9716329), np.float32(0.97394264), np.float32(0.97424966), np.float32(0.97503495), np.float32(0.9761904), np.float32(0.9769676), np.float32(0.9771591), np.float32(0.9754449), np.float32(0.97103083), np.float32(0.97050136), np.float32(0.9701341), np.float32(0.9697271), np.float32(0.964816), np.float32(0.960821), np.float32(0.95665103), np.float32(0.9583074), np.float32(0.95604223), np.float32(0.9540842), np.float32(0.94573927), np.float32(0.9444716), np.float32(0.9441936), np.float32(0.9325955), np.float32(0.9126947), np.float32(0.88751173), np.float32(0.8303121), np.float32(0.81195915), np.float32(0.760646), np.float32(0.7228617), np.float32(0.6707989), np.float32(0.62704235), np.float32(0.6037663), np.float32(0.6355551), np.float32(0.5421894), np.float32(0.49109432), np.float32(0.5315428), np.float32(0.43794003), np.float32(0.44242498), np.float32(0.3593662), np.float32(0.41787776), np.float32(0.44349253), np.float32(0.4773894), np.float32(0.4653016), np.float32(0.44526687), np.float32(0.3266339), np.float32(0.2568756), np.float32(0.31786275), np.float32(0.23859905), np.float32(0.22994894), np.float32(0.26196215), np.float32(0.27058166), np.float32(0.27761018), np.float32(0.28198946), np.float32(0.2701404), np.float32(0.28656262), np.float32(0.28037098), np.float32(0.25740916), np.float32(0.3529194), np.float32(0.45412746), np.float32(0.56002694), np.float32(0.58952945), np.float32(0.65982044), np.float32(0.6176722), np.float32(0.5532117), np.float32(0.47197682), np.float32(0.36258903), np.float32(0.33676395), np.float32(0.3397631), np.float32(0.2649715), np.float32(0.23021123), np.float32(0.19558433), np.float32(0.19748744), np.float32(0.1706579), np.float32(0.14905508), np.float32(0.12528229), np.float32(0.120268434), np.float32(0.10146227), np.float32(0.08744101), np.float32(0.08220199), np.float32(0.06980033), np.float32(0.07881076), np.float32(0.09360973), np.float32(0.12716025), np.float32(0.076502815), np.float32(0.11241751), np.float32(0.09459693), np.float32(0.1012032), np.float32(0.14296058), np.float32(0.20476343), np.float32(0.20157982), np.float32(0.16696058), np.float32(0.104709856), np.float32(0.08131518), np.float32(0.07619641), np.float32(0.09764757), np.float32(0.12549356), np.float32(0.1458515), np.float32(0.16656582), np.float32(0.17671892), np.float32(0.18877214), np.float32(0.21352904), np.float32(0.25113854), np.float32(0.3081341), np.float32(0.32227358), np.float32(0.35948098), np.float32(0.38690978), np.float32(0.44047007), np.float32(0.463073), np.float32(0.5646167), np.float32(0.68555737), np.float32(0.7550599), np.float32(0.763161), np.float32(0.7661686), np.float32(0.75283253), np.float32(0.71450204), np.float32(0.672553), np.float32(0.5821575), np.float32(0.56665945), np.float32(0.5518247), np.float32(0.5367092), np.float32(0.5274877), np.float32(0.5485585), np.float32(0.5826279), np.float32(0.6105064), np.float32(0.5707045), np.float32(0.55591697), np.float32(0.59173656), np.float32(0.5947401), np.float32(0.61117357), np.float32(0.6646674), np.float32(0.7095498), np.float32(0.74265563), np.float32(0.7869857), np.float32(0.83637136), np.float32(0.8593223), np.float32(0.8973512), np.float32(0.9191419), np.float32(0.93459386), np.float32(0.9382794), np.float32(0.9429599), np.float32(0.94514585), np.float32(0.9521076), np.float32(0.9527054), np.float32(0.95324385), np.float32(0.9503993), np.float32(0.9476615), np.float32(0.94671714), np.float32(0.9486081), np.float32(0.9310084), np.float32(0.9340837), np.float32(0.92297584), np.float32(0.9259155), np.float32(0.9308691), np.float32(0.9204903), np.float32(0.91023636), np.float32(0.90737444), np.float32(0.9073528), np.float32(0.9094183), np.float32(0.9186434), np.float32(0.9216872), np.float32(0.9182834), np.float32(0.9136072), np.float32(0.9115738), np.float32(0.909943), np.float32(0.90440154), np.float32(0.9041276), np.float32(0.8878169), np.float32(0.91760075), np.float32(0.9317619), np.float32(0.9705669), np.float32(0.9723518), np.float32(0.97115135), np.float32(0.9721675), np.float32(0.9721646), np.float32(0.97279257), np.float32(0.9730929), np.float32(0.97242606), np.float32(0.9724364), np.float32(0.97248906), np.float32(0.97330815), np.float32(0.97403866), np.float32(0.9742221), np.float32(0.97513425), np.float32(0.97543234), np.float32(0.9770394), np.float32(0.9769111), np.float32(0.97650087), np.float32(0.97701216), np.float32(0.97845286), np.float32(0.9783263), np.float32(0.97822124), np.float32(0.9776407), np.float32(0.9772095), np.float32(0.9776277), np.float32(0.9778009), np.float32(0.97777873), np.float32(0.97806096), np.float32(0.9777361), np.float32(0.9770825), np.float32(0.9774638), np.float32(0.97747713), np.float32(0.9785866), np.float32(0.9783039), np.float32(0.9767592), np.float32(0.97698057), np.float32(0.9747595), np.float32(0.97517735), np.float32(0.9753032), np.float32(0.97438157), np.float32(0.97477686), np.float32(0.9741933), np.float32(0.9726979), np.float32(0.97159696), np.float32(0.9720395), np.float32(0.97249514), np.float32(0.9728573), np.float32(0.97249335), np.float32(0.9713281), np.float32(0.9721457), np.float32(0.9714409), np.float32(0.97191036), np.float32(0.9716483), np.float32(0.9721637), np.float32(0.97129244), np.float32(0.97153926), np.float32(0.9710576), np.float32(0.9716319), np.float32(0.97263044), np.float32(0.9725725), np.float32(0.97210836), np.float32(0.9718373), np.float32(0.9712181), np.float32(0.9722004), np.float32(0.9718563), np.float32(0.9735173), np.float32(0.9753736), np.float32(0.9747317), np.float32(0.9751364), np.float32(0.9757967), np.float32(0.97598594), np.float32(0.9760518), np.float32(0.97544575), np.float32(0.9756909), np.float32(0.97400993), np.float32(0.97441375), np.float32(0.97451085), np.float32(0.97464603), np.float32(0.975224), np.float32(0.97571045), np.float32(0.97526747), np.float32(0.9755526), np.float32(0.97398496), np.float32(0.97503805), np.float32(0.97532856), np.float32(0.9751312), np.float32(0.97638357), np.float32(0.9777746), np.float32(0.97775686), np.float32(0.97812474), np.float32(0.9783115), np.float32(0.97926474), np.float32(0.98003435), np.float32(0.9803341), np.float32(0.9808987), np.float32(0.9807051), np.float32(0.9813169), np.float32(0.9818345), np.float32(0.9822703), np.float32(0.9813405), np.float32(0.98189133), np.float32(0.98140407), np.float32(0.981037), np.float32(0.97979146), np.float32(0.98028356), np.float32(0.9790881), np.float32(0.9769176), np.float32(0.97568864), np.float32(0.9746946), np.float32(0.9745063), np.float32(0.9725179), np.float32(0.96885955), np.float32(0.967001), np.float32(0.9657321), np.float32(0.9609066), np.float32(0.96135306), np.float32(0.9634783), np.float32(0.96275085), np.float32(0.9592538), np.float32(0.9600261), np.float32(0.95689505), np.float32(0.95339274), np.float32(0.95240086), np.float32(0.95664746), np.float32(0.95995027), np.float32(0.96293086), np.float32(0.96291065), np.float32(0.9630829), np.float32(0.96189684), np.float32(0.9639676), np.float32(0.96453464), np.float32(0.96617705), np.float32(0.96386427), np.float32(0.9658354), np.float32(0.9653225), np.float32(0.96650255), np.float32(0.9671795), np.float32(0.9668633), np.float32(0.96965426), np.float32(0.9703921), np.float32(0.9711358), np.float32(0.97026217), np.float32(0.9715289), np.float32(0.97231764), np.float32(0.97421426), np.float32(0.9740448), np.float32(0.9744529), np.float32(0.9741708), np.float32(0.97446084), np.float32(0.9750871), np.float32(0.97403073), np.float32(0.9726423), np.float32(0.97132194), np.float32(0.9713885), np.float32(0.9707846), np.float32(0.97028995), np.float32(0.96939015), np.float32(0.96984607), np.float32(0.96976334), np.float32(0.9670688), np.float32(0.9690736), np.float32(0.9696923), np.float32(0.96618897), np.float32(0.9625954), np.float32(0.9611257), np.float32(0.95843834), np.float32(0.95900756), np.float32(0.95969427), np.float32(0.9544505), np.float32(0.9503276), np.float32(0.9537952), np.float32(0.9533811), np.float32(0.94833016), np.float32(0.94812703), np.float32(0.94739395), np.float32(0.9545992), np.float32(0.9601074), np.float32(0.96054506), np.float32(0.9619564), np.float32(0.9651253), np.float32(0.9667682), np.float32(0.96863693), np.float32(0.97021824), np.float32(0.9712695), np.float32(0.9712017), np.float32(0.97083336), np.float32(0.9734215), np.float32(0.9736529), np.float32(0.9733994), np.float32(0.9740244), np.float32(0.9744383), np.float32(0.9753773), np.float32(0.9761071), np.float32(0.9768942), np.float32(0.9760528), np.float32(0.97689784), np.float32(0.97689795), np.float32(0.9773636), np.float32(0.9771049), np.float32(0.9767964), np.float32(0.9759721), np.float32(0.9765024), np.float32(0.97687006), np.float32(0.9773588), np.float32(0.977745), np.float32(0.9770269), np.float32(0.97577775), np.float32(0.9750435), np.float32(0.9755652), np.float32(0.9759661), np.float32(0.9765341), np.float32(0.97736937), np.float32(0.9772285), np.float32(0.9769931), np.float32(0.9768447), np.float32(0.97753155), np.float32(0.9783165), np.float32(0.97812265), np.float32(0.97853), np.float32(0.97730446), np.float32(0.97668254), np.float32(0.97742826), np.float32(0.9767727), np.float32(0.9771145), np.float32(0.9767721), np.float32(0.9754803), np.float32(0.97454494), np.float32(0.9744281), np.float32(0.9722868), np.float32(0.97224665), np.float32(0.973026), np.float32(0.97235084), np.float32(0.9710852), np.float32(0.97022647), np.float32(0.96710825), np.float32(0.9656931), np.float32(0.96390015), np.float32(0.9646081), np.float32(0.96518534), np.float32(0.9629977), np.float32(0.9616021), np.float32(0.9577391), np.float32(0.95382464), np.float32(0.95683426), np.float32(0.95864034), np.float32(0.9552241), np.float32(0.9538433), np.float32(0.9535569), np.float32(0.9563229), np.float32(0.9590005), np.float32(0.9622741), np.float32(0.9606385), np.float32(0.9595623), np.float32(0.9616988), np.float32(0.9643588), np.float32(0.96435404), np.float32(0.9647393), np.float32(0.9655181), np.float32(0.96268255), np.float32(0.9618031), np.float32(0.9615452), np.float32(0.9596093), np.float32(0.9593535), np.float32(0.96240234), np.float32(0.95890176), np.float32(0.9584408), np.float32(0.95563436), np.float32(0.94935703), np.float32(0.9469293), np.float32(0.9394687), np.float32(0.9269165), np.float32(0.9157529), np.float32(0.9004967), np.float32(0.8883375), np.float32(0.8777062), np.float32(0.86542296), np.float32(0.8498262), np.float32(0.83154666), np.float32(0.8174784), np.float32(0.8099362), np.float32(0.7936856), np.float32(0.80419594), np.float32(0.80394113), np.float32(0.8037294), np.float32(0.8157786), np.float32(0.8329739), np.float32(0.8370304), np.float32(0.84603584), np.float32(0.84584826), np.float32(0.8652744), np.float32(0.8908128), np.float32(0.90191007), np.float32(0.91010123), np.float32(0.9226103), np.float32(0.9313155), np.float32(0.9390332), np.float32(0.9426273), np.float32(0.94684136), np.float32(0.95619667), np.float32(0.95803577), np.float32(0.96081215), np.float32(0.9625129), np.float32(0.96459955), np.float32(0.96317786), np.float32(0.9664776), np.float32(0.9660551), np.float32(0.9677137), np.float32(0.96850395), np.float32(0.9703957), np.float32(0.96953344), np.float32(0.9688805), np.float32(0.97022104), np.float32(0.96929497), np.float32(0.97032905), np.float32(0.9719463), np.float32(0.9721472), np.float32(0.97357124), np.float32(0.97317207), np.float32(0.9742721), np.float32(0.97358114), np.float32(0.9721658), np.float32(0.9729575), np.float32(0.9718782), np.float32(0.96942186), np.float32(0.9681818), np.float32(0.96821654), np.float32(0.965424), np.float32(0.9671852), np.float32(0.9698693), np.float32(0.9696751), np.float32(0.9703574), np.float32(0.96959096), np.float32(0.968839), np.float32(0.9693588), np.float32(0.9722164), np.float32(0.97036123), np.float32(0.97185016), np.float32(0.9714389), np.float32(0.97337174), np.float32(0.97278047), np.float32(0.97142506), np.float32(0.97204596), np.float32(0.97201467), np.float32(0.9730813), np.float32(0.97276366), np.float32(0.97142136), np.float32(0.97223544), np.float32(0.9715811), np.float32(0.96973115), np.float32(0.9673976), np.float32(0.969113), np.float32(0.96769655), np.float32(0.9670446), np.float32(0.9667664), np.float32(0.96525896), np.float32(0.9658025), np.float32(0.9640105), np.float32(0.9661914), np.float32(0.9662181), np.float32(0.96760356), np.float32(0.9677866), np.float32(0.9650571), np.float32(0.9659231), np.float32(0.96832633), np.float32(0.9683156), np.float32(0.9710044), np.float32(0.97045934), np.float32(0.9701627), np.float32(0.97298855), np.float32(0.9743079), np.float32(0.9750597), np.float32(0.9752787), np.float32(0.9745909), np.float32(0.97523075), np.float32(0.9752051), np.float32(0.97627807), np.float32(0.97597826), np.float32(0.97649854), np.float32(0.9772974), np.float32(0.9768813), np.float32(0.97705257), np.float32(0.9764029), np.float32(0.9757662), np.float32(0.9745607), np.float32(0.9736908), np.float32(0.97278273), np.float32(0.97132134), np.float32(0.9708946), np.float32(0.9688665), np.float32(0.96599656), np.float32(0.9646658), np.float32(0.9626355), np.float32(0.9587935), np.float32(0.95574963), np.float32(0.95023143), np.float32(0.95451933), np.float32(0.9512869), np.float32(0.9564714), np.float32(0.9553583), np.float32(0.95668626), np.float32(0.9603573), np.float32(0.9611377), np.float32(0.96108496), np.float32(0.96233195), np.float32(0.9654177), np.float32(0.9665632), np.float32(0.9677097), np.float32(0.97107726), np.float32(0.9718838), np.float32(0.97330916), np.float32(0.9734737), np.float32(0.97409034), np.float32(0.9747838), np.float32(0.9753734), np.float32(0.9754436), np.float32(0.9760751), np.float32(0.97592306), np.float32(0.97600526), np.float32(0.97645855), np.float32(0.97649515), np.float32(0.97617084), np.float32(0.97708774), np.float32(0.97700375), np.float32(0.9764323), np.float32(0.97736174), np.float32(0.97684664), np.float32(0.97641754), np.float32(0.9765946), np.float32(0.9771325), np.float32(0.9776642), np.float32(0.9771516), np.float32(0.976601), np.float32(0.97645193), np.float32(0.9768262), np.float32(0.9767444), np.float32(0.97648865), np.float32(0.9761227), np.float32(0.9765094), np.float32(0.9766402), np.float32(0.9753548), np.float32(0.9757642), np.float32(0.9750615), np.float32(0.9749741), np.float32(0.9755574), np.float32(0.9748898), np.float32(0.9744124), np.float32(0.97443014), np.float32(0.97335535), np.float32(0.97354037), np.float32(0.97365224), np.float32(0.97451246), np.float32(0.9747468), np.float32(0.97545254), np.float32(0.9751713), np.float32(0.9755657), np.float32(0.97662216), np.float32(0.9761229), np.float32(0.9760384), np.float32(0.9784227), np.float32(0.97832084), np.float32(0.9778672), np.float32(0.9774778), np.float32(0.97720295), np.float32(0.97759455), np.float32(0.9782137), np.float32(0.97780085), np.float32(0.97685677), np.float32(0.9762256), np.float32(0.97609895), np.float32(0.9743178), np.float32(0.9741775), np.float32(0.97497773), np.float32(0.97421074), np.float32(0.97347385), np.float32(0.9735791), np.float32(0.97413707), np.float32(0.97202456), np.float32(0.97131515), np.float32(0.9716059), np.float32(0.9714938), np.float32(0.96975136), np.float32(0.9702545), np.float32(0.96872073), np.float32(0.96854365), np.float32(0.9686475), np.float32(0.96658427), np.float32(0.9658232), np.float32(0.965867), np.float32(0.9651008), np.float32(0.96291685), np.float32(0.9596956), np.float32(0.96316814), np.float32(0.96099675), np.float32(0.96106964), np.float32(0.95469975), np.float32(0.9512854), np.float32(0.94925797), np.float32(0.95344347), np.float32(0.9504707), np.float32(0.95429987), np.float32(0.9521675), np.float32(0.9537463), np.float32(0.95350975), np.float32(0.9537204), np.float32(0.95533603), np.float32(0.95603013), np.float32(0.9527001), np.float32(0.95911294), np.float32(0.95664567), np.float32(0.9496417), np.float32(0.94159347), np.float32(0.93957245), np.float32(0.94316316), np.float32(0.9306918), np.float32(0.92321223), np.float32(0.90795225), np.float32(0.8702346), np.float32(0.88015556), np.float32(0.8472505), np.float32(0.8417841), np.float32(0.8137749), np.float32(0.757955), np.float32(0.792155), np.float32(0.7678701), np.float32(0.8068449), np.float32(0.831798), np.float32(0.7842023), np.float32(0.8021118), np.float32(0.7931495), np.float32(0.790718), np.float32(0.8178626), np.float32(0.76566255), np.float32(0.72881615), np.float32(0.78009456), np.float32(0.81609994), np.float32(0.834646), np.float32(0.8453005), np.float32(0.874195), np.float32(0.8870451), np.float32(0.9095461), np.float32(0.91392463), np.float32(0.91183484), np.float32(0.92908764), np.float32(0.9346446), np.float32(0.9337537), np.float32(0.9457851), np.float32(0.9530344), np.float32(0.9527821), np.float32(0.9492642), np.float32(0.95128703), np.float32(0.94940203), np.float32(0.9542894), np.float32(0.957678), np.float32(0.9612105), np.float32(0.9635164), np.float32(0.960039), np.float32(0.96338695), np.float32(0.9646176), np.float32(0.9654993), np.float32(0.9660542), np.float32(0.96824694), np.float32(0.97038954), np.float32(0.9704166), np.float32(0.9719651), np.float32(0.9719492), np.float32(0.9732896), np.float32(0.97449625), np.float32(0.9743843), np.float32(0.9753431), np.float32(0.9775055), np.float32(0.97841656), np.float32(0.9769743), np.float32(0.9780874), np.float32(0.97842467), np.float32(0.9777964), np.float32(0.97872704), np.float32(0.9789772), np.float32(0.9792995), np.float32(0.9790102), np.float32(0.97913903), np.float32(0.9786291), np.float32(0.9793911), np.float32(0.97918075), np.float32(0.9791418), np.float32(0.9786012), np.float32(0.9776668), np.float32(0.976429), np.float32(0.97666293), np.float32(0.97557515), np.float32(0.974146), np.float32(0.97434795), np.float32(0.97414464), np.float32(0.97274697), np.float32(0.9725891), np.float32(0.97114515), np.float32(0.97101676), np.float32(0.96929884), np.float32(0.97035867), np.float32(0.97006196), np.float32(0.9697687), np.float32(0.9693866), np.float32(0.96856403), np.float32(0.96913344), np.float32(0.96751994), np.float32(0.9689772), np.float32(0.96857053), np.float32(0.96736586), np.float32(0.9670254), np.float32(0.9688292), np.float32(0.9692983), np.float32(0.97059464), np.float32(0.97187704), np.float32(0.97331774), np.float32(0.9727312), np.float32(0.9726443), np.float32(0.9724467), np.float32(0.97385025), np.float32(0.9735595), np.float32(0.9735569), np.float32(0.9736279), np.float32(0.9732816), np.float32(0.9716574), np.float32(0.97170365), np.float32(0.9722693), np.float32(0.9726679), np.float32(0.97177255), np.float32(0.9721795), np.float32(0.97213554), np.float32(0.97274643), np.float32(0.97274244), np.float32(0.9738748), np.float32(0.97434074), np.float32(0.9739391), np.float32(0.9724903), np.float32(0.97200215), np.float32(0.97465944), np.float32(0.9748765), np.float32(0.9751914), np.float32(0.9738445), np.float32(0.9733748), np.float32(0.9717106), np.float32(0.9710452), np.float32(0.97179306), np.float32(0.972384), np.float32(0.9737337), np.float32(0.9738004), np.float32(0.97426456), np.float32(0.9752754), np.float32(0.9736472), np.float32(0.9733209), np.float32(0.97442144), np.float32(0.9731505), np.float32(0.9726219), np.float32(0.97166765), np.float32(0.97220874), np.float32(0.97252256), np.float32(0.9735286), np.float32(0.9736138), np.float32(0.9742585), np.float32(0.9753651), np.float32(0.9768034), np.float32(0.97675997), np.float32(0.9776219), np.float32(0.97844577), np.float32(0.97862154), np.float32(0.97971284), np.float32(0.97902197), np.float32(0.97897524), np.float32(0.97893643), np.float32(0.9797983), np.float32(0.97911984), np.float32(0.9788512), np.float32(0.97949255), np.float32(0.9789291), np.float32(0.9785454), np.float32(0.9790998), np.float32(0.97902745), np.float32(0.97890157), np.float32(0.97913617), np.float32(0.9799034), np.float32(0.9798814), np.float32(0.9790654), np.float32(0.98014086), np.float32(0.9796387), np.float32(0.97987396), np.float32(0.9798163), np.float32(0.9806836), np.float32(0.9801736), np.float32(0.9808481), np.float32(0.9807109), np.float32(0.9802706), np.float32(0.97983897), np.float32(0.97914666), np.float32(0.9785155), np.float32(0.9784185), np.float32(0.9786478), np.float32(0.97802794), np.float32(0.97938454), np.float32(0.9786325), np.float32(0.97803634), np.float32(0.97777736), np.float32(0.9774484), np.float32(0.97671354), np.float32(0.97647834), np.float32(0.97562635), np.float32(0.9770345), np.float32(0.97486365), np.float32(0.9743603), np.float32(0.97382843), np.float32(0.97413015), np.float32(0.97384155), np.float32(0.9724534), np.float32(0.972749), np.float32(0.97235084), np.float32(0.9737467), np.float32(0.9746557), np.float32(0.9747819), np.float32(0.9754749), np.float32(0.9758055), np.float32(0.9760819), np.float32(0.9756408), np.float32(0.97390205), np.float32(0.97344774), np.float32(0.9727342), np.float32(0.9714546), np.float32(0.97217584), np.float32(0.96922594), np.float32(0.9702794), np.float32(0.96976936), np.float32(0.96990246), np.float32(0.96975523), np.float32(0.9705174), np.float32(0.9710778), np.float32(0.97133124), np.float32(0.9731135), np.float32(0.97356826), np.float32(0.97251487), np.float32(0.9711312), np.float32(0.9711256), np.float32(0.9702738), np.float32(0.9703494), np.float32(0.96817243), np.float32(0.96780306), np.float32(0.9671853), np.float32(0.96572024), np.float32(0.96428883), np.float32(0.9659972), np.float32(0.9640044), np.float32(0.9606336), np.float32(0.95417887), np.float32(0.9527192), np.float32(0.9464606), np.float32(0.9447354), np.float32(0.9382008), np.float32(0.934617), np.float32(0.9301649), np.float32(0.9209458), np.float32(0.9310946), np.float32(0.918509), np.float32(0.92135215), np.float32(0.92191887), np.float32(0.91752577), np.float32(0.9214082), np.float32(0.92689127), np.float32(0.9288923), np.float32(0.92248344), np.float32(0.93246686), np.float32(0.93779814), np.float32(0.93635106), np.float32(0.9421482), np.float32(0.9461095), np.float32(0.9441816), np.float32(0.9476154), np.float32(0.9491538), np.float32(0.94973344), np.float32(0.95310044), np.float32(0.9575934), np.float32(0.9608823), np.float32(0.96222675), np.float32(0.96380216), np.float32(0.96219593), np.float32(0.9642567), np.float32(0.9654305), np.float32(0.96520764), np.float32(0.96613806), np.float32(0.96544516), np.float32(0.966684), np.float32(0.9665473), np.float32(0.9663186), np.float32(0.9673912), np.float32(0.9666185), np.float32(0.96575004), np.float32(0.9688784), np.float32(0.9706351), np.float32(0.97016215), np.float32(0.97166485), np.float32(0.9709609), np.float32(0.97295725), np.float32(0.9731112), np.float32(0.9739913), np.float32(0.9749826), np.float32(0.97439164), np.float32(0.9762803), np.float32(0.9760242), np.float32(0.9756693), np.float32(0.9760444), np.float32(0.9763664), np.float32(0.97720563), np.float32(0.97647184), np.float32(0.97630525), np.float32(0.9755103), np.float32(0.97355044), np.float32(0.97304), np.float32(0.9727438), np.float32(0.9712611), np.float32(0.96943855), np.float32(0.96500885), np.float32(0.95635855), np.float32(0.95444524), np.float32(0.9422299), np.float32(0.92999184), np.float32(0.89378315), np.float32(0.8890307), np.float32(0.88827837), np.float32(0.89959055), np.float32(0.9001035), np.float32(0.90510476), np.float32(0.9120454), np.float32(0.9065168), np.float32(0.8944118), np.float32(0.8977199), np.float32(0.9051364), np.float32(0.9211607), np.float32(0.93335474), np.float32(0.93274534), np.float32(0.9395329), np.float32(0.9396658), np.float32(0.9522748), np.float32(0.95728105), np.float32(0.95818186), np.float32(0.95947605), np.float32(0.9631553), np.float32(0.9648269), np.float32(0.96973664), np.float32(0.9707482), np.float32(0.97440606), np.float32(0.97621447), np.float32(0.9774784), np.float32(0.9789291), np.float32(0.9802225), np.float32(0.98050594), np.float32(0.9799207), np.float32(0.97956204), np.float32(0.97810787), np.float32(0.97673315), np.float32(0.976214), np.float32(0.972975), np.float32(0.96976477), np.float32(0.96472424), np.float32(0.9628081), np.float32(0.9620025), np.float32(0.9607402), np.float32(0.9599319), np.float32(0.95178604), np.float32(0.95396215), np.float32(0.94773906), np.float32(0.9487761), np.float32(0.9490665), np.float32(0.9374471), np.float32(0.9358436), np.float32(0.92785716), np.float32(0.91487664), np.float32(0.9190869), np.float32(0.92341393), np.float32(0.9231967), np.float32(0.9169994), np.float32(0.9224295), np.float32(0.91730607), np.float32(0.91382843), np.float32(0.9139714), np.float32(0.92006105), np.float32(0.9233437), np.float32(0.93194973), np.float32(0.92474407), np.float32(0.9204682), np.float32(0.91265655), np.float32(0.914648), np.float32(0.9094154), np.float32(0.91679054), np.float32(0.9202799), np.float32(0.9095545), np.float32(0.9045274), np.float32(0.909341), np.float32(0.9019422), np.float32(0.8957995), np.float32(0.9034439), np.float32(0.90150446), np.float32(0.88263434), np.float32(0.8704737), np.float32(0.88479924), np.float32(0.96579707), np.float32(0.96552247), np.float32(0.9669002), np.float32(0.9656938), np.float32(0.96377265), np.float32(0.9637824), np.float32(0.96423095), np.float32(0.96488535), np.float32(0.96574426), np.float32(0.96568877), np.float32(0.9641391), np.float32(0.96226484), np.float32(0.9648287), np.float32(0.9667508), np.float32(0.96610594), np.float32(0.96546835), np.float32(0.96434957), np.float32(0.96497536), np.float32(0.96586955), np.float32(0.9647827), np.float32(0.9673034), np.float32(0.96639174), np.float32(0.9696437), np.float32(0.97120684), np.float32(0.9732722), np.float32(0.9737351), np.float32(0.9740932), np.float32(0.9745078), np.float32(0.9757087), np.float32(0.97597957), np.float32(0.97618175), np.float32(0.97556394), np.float32(0.9765238), np.float32(0.97690624), np.float32(0.9775059), np.float32(0.97818166), np.float32(0.9774671), np.float32(0.97693276), np.float32(0.9773102), np.float32(0.9781683), np.float32(0.97784585), np.float32(0.97744), np.float32(0.97739875), np.float32(0.9768247), np.float32(0.97695565), np.float32(0.9775939), np.float32(0.97686225), np.float32(0.9760828), np.float32(0.97498953), np.float32(0.97537816), np.float32(0.974537), np.float32(0.97415733), np.float32(0.974566), np.float32(0.9743087), np.float32(0.973539), np.float32(0.974795), np.float32(0.97505105), np.float32(0.97608405), np.float32(0.9752643), np.float32(0.97524786), np.float32(0.9760369), np.float32(0.9765935), np.float32(0.97679764), np.float32(0.97637606), np.float32(0.9760992), np.float32(0.9757345), np.float32(0.9756495), np.float32(0.9751567), np.float32(0.97535783), np.float32(0.9735544), np.float32(0.9730136), np.float32(0.974084), np.float32(0.97420937), np.float32(0.97432613), np.float32(0.9745053), np.float32(0.9742435), np.float32(0.9734677), np.float32(0.9720229), np.float32(0.97316396), np.float32(0.9734225), np.float32(0.9743103), np.float32(0.9736385), np.float32(0.9735431), np.float32(0.9734644), np.float32(0.97232866), np.float32(0.9749665), np.float32(0.97376424), np.float32(0.97327524), np.float32(0.9729225), np.float32(0.9721881), np.float32(0.97379816), np.float32(0.9734814), np.float32(0.9713197), np.float32(0.9726178), np.float32(0.97318774), np.float32(0.96991897), np.float32(0.9705402), np.float32(0.97073483), np.float32(0.9708463), np.float32(0.97121966), np.float32(0.9715092), np.float32(0.97090876), np.float32(0.96993756), np.float32(0.9724867), np.float32(0.9716088), np.float32(0.9704871), np.float32(0.96981895), np.float32(0.9701408), np.float32(0.96931744), np.float32(0.9698084), np.float32(0.9715099), np.float32(0.9707912), np.float32(0.97116226), np.float32(0.97216034), np.float32(0.97152776), np.float32(0.9696221), np.float32(0.9689473), np.float32(0.9682636), np.float32(0.9653345), np.float32(0.9599617), np.float32(0.95694995), np.float32(0.95222217), np.float32(0.9511203), np.float32(0.9478199), np.float32(0.94312453), np.float32(0.94389623), np.float32(0.9520766), np.float32(0.94373477), np.float32(0.94224197), np.float32(0.9489272), np.float32(0.94480765), np.float32(0.93781143), np.float32(0.9360799), np.float32(0.94232213), np.float32(0.9526064), np.float32(0.95703197), np.float32(0.957483), np.float32(0.9631622), np.float32(0.9635309), np.float32(0.96758157), np.float32(0.97002923), np.float32(0.97019964), np.float32(0.97220844), np.float32(0.97233003), np.float32(0.9747225), np.float32(0.97502977), np.float32(0.97683436), np.float32(0.97841996), np.float32(0.9783358), np.float32(0.9789842), np.float32(0.97892797), np.float32(0.97935826), np.float32(0.979131), np.float32(0.9796592), np.float32(0.97933537), np.float32(0.98024505), np.float32(0.98048294), np.float32(0.97981524), np.float32(0.9810332), np.float32(0.9802399), np.float32(0.9806908), np.float32(0.98085034), np.float32(0.97959477), np.float32(0.9796292), np.float32(0.98023635), np.float32(0.9799095), np.float32(0.97926396), np.float32(0.9789236), np.float32(0.9771863), np.float32(0.9769986), np.float32(0.9770851), np.float32(0.9752005), np.float32(0.9736882), np.float32(0.9719497), np.float32(0.96773726), np.float32(0.9651509), np.float32(0.9573348), np.float32(0.9501685), np.float32(0.94836706), np.float32(0.94247615), np.float32(0.93915296), np.float32(0.9349077), np.float32(0.9334034), np.float32(0.92960083), np.float32(0.92535955), np.float32(0.91682845), np.float32(0.9099395), np.float32(0.8896739), np.float32(0.86954296), np.float32(0.8359379), np.float32(0.76010835), np.float32(0.70328546), np.float32(0.67246825), np.float32(0.64944726), np.float32(0.6145982), np.float32(0.6331812), np.float32(0.6310417), np.float32(0.6233652), np.float32(0.62520593), np.float32(0.53388137), np.float32(0.5242377), np.float32(0.5029809), np.float32(0.4310581), np.float32(0.37372735), np.float32(0.355202), np.float32(0.33961755), np.float32(0.27645907), np.float32(0.25800964), np.float32(0.22471097), np.float32(0.21364695), np.float32(0.15886632), np.float32(0.13892488), np.float32(0.11987959), np.float32(0.1310838), np.float32(0.12745109), np.float32(0.119032055), np.float32(0.11607134), np.float32(0.11740517), np.float32(0.11391369), np.float32(0.11735433), np.float32(0.12544714), np.float32(0.116209075), np.float32(0.12622023), np.float32(0.14851765), np.float32(0.16220422), np.float32(0.20855851), np.float32(0.23266861), np.float32(0.19778402), np.float32(0.19632901), np.float32(0.20698209), np.float32(0.20470876), np.float32(0.22131643), np.float32(0.23358169), np.float32(0.22034661), np.float32(0.21351373), np.float32(0.19419621), np.float32(0.21759662), np.float32(0.22252305), np.float32(0.15001933), np.float32(0.2091291), np.float32(0.19360346), np.float32(0.18317802), np.float32(0.2505216), np.float32(0.28518054), np.float32(0.31226474), np.float32(0.3161717), np.float32(0.21065679), np.float32(0.38754848), np.float32(0.37463787), np.float32(0.21971782), np.float32(0.2525815), np.float32(0.23075703), np.float32(0.22635506), np.float32(0.2532707), np.float32(0.17291684), np.float32(0.15403488), np.float32(0.16015702), np.float32(0.18821256), np.float32(0.16403562), np.float32(0.15986241), np.float32(0.16135308), np.float32(0.15467747), np.float32(0.17184778), np.float32(0.16619949), np.float32(0.18892224), np.float32(0.15807623), np.float32(0.19789511), np.float32(0.17044394), np.float32(0.15136622), np.float32(0.17044644), np.float32(0.20287646), np.float32(0.16397594), np.float32(0.18852647), np.float32(0.18706132), np.float32(0.22662055), np.float32(0.2258857), np.float32(0.21504842), np.float32(0.2055849), np.float32(0.22076897), np.float32(0.2904175), np.float32(0.3005114), np.float32(0.2835715), np.float32(0.33283028), np.float32(0.3752458), np.float32(0.47196448), np.float32(0.4248863), np.float32(0.5397663), np.float32(0.59461033), np.float32(0.6084399), np.float32(0.5855534), np.float32(0.53812575), np.float32(0.583501), np.float32(0.577153), np.float32(0.55208963), np.float32(0.5317467), np.float32(0.6008658), np.float32(0.6425349), np.float32(0.61669856), np.float32(0.62887114), np.float32(0.61451477), np.float32(0.62661), np.float32(0.6303555), np.float32(0.61714906), np.float32(0.60051805), np.float32(0.6214343), np.float32(0.6182451), np.float32(0.5709449), np.float32(0.5677822), np.float32(0.528733), np.float32(0.551176), np.float32(0.5048715), np.float32(0.45288727), np.float32(0.4770005), np.float32(0.49930456), np.float32(0.505602), np.float32(0.45586833), np.float32(0.42348784), np.float32(0.4910413), np.float32(0.40832987), np.float32(0.37289697), np.float32(0.44648564), np.float32(0.40668076), np.float32(0.3875676), np.float32(0.35183075), np.float32(0.33348805), np.float32(0.287455), np.float32(0.29526493), np.float32(0.2663339), np.float32(0.2743697), np.float32(0.25289834), np.float32(0.22209792), np.float32(0.20493096), np.float32(0.2131814), np.float32(0.18773896), np.float32(0.1843908), np.float32(0.19617902), np.float32(0.22896464), np.float32(0.21193244), np.float32(0.2579831), np.float32(0.27289936), np.float32(0.24448223), np.float32(0.23750451), np.float32(0.23369595), np.float32(0.26604384), np.float32(0.24859056), np.float32(0.23148134), np.float32(0.25156233), np.float32(0.275055), np.float32(0.2565765), np.float32(0.25191036), np.float32(0.22961953), np.float32(0.24486922), np.float32(0.19879341), np.float32(0.18510762), np.float32(0.19159068), np.float32(0.18058915), np.float32(0.16462693), np.float32(0.17951617), np.float32(0.17125411), np.float32(0.16686079), np.float32(0.16374595), np.float32(0.18167719), np.float32(0.18316203), np.float32(0.17244244), np.float32(0.17646049), np.float32(0.20017949), np.float32(0.23585379), np.float32(0.2636234), np.float32(0.2710033), np.float32(0.3036346), np.float32(0.34597245), np.float32(0.36103866), np.float32(0.4033661), np.float32(0.44570792), np.float32(0.47515237), np.float32(0.52456295), np.float32(0.54861635), np.float32(0.5784341), np.float32(0.5581679), np.float32(0.5635458), np.float32(0.7428549)], 'MLIPLKESCLRLLTAHSSGLKDVGNCVYELIRPVLFACPPDQLAEIEDLSPHLMLESDEIWLLHLRRDFPNESKPQATRTIEPEPNSEPYPTQTINPYTNEPIDLPIHRIQYFTIKQSKAKALANASARLRERTQANRSEFSKRKAIFTGETDRGQFRSKRLMSSNHRGNPYQSKSLAEKARQQVKKSCAVYANASRLKTPIGSVINPSSSLTRSIGSSSSSNPIHQTSTSSSSDQTTPRSHLQNPNIVVKVVPSKPLIPPNPSSRIIKPTPFQSTSKPTLMKVVRPINPMTPRSTKETIPIIGSSSNHQPTSSGSSGSGPSGSGLMIKKPSSLFMPKTKKPPPPTPLRSIVSVPLNQTLTSTRMSRPPPPSSSSSLNKR': [np.float32(0.2841285), np.float32(0.24984679), np.float32(0.20945603), np.float32(0.20009324), np.float32(0.20283048), np.float32(0.23110606), np.float32(0.21097094), np.float32(0.20676042), np.float32(0.17503701), np.float32(0.16194221), np.float32(0.16922782), np.float32(0.16675404), np.float32(0.15255298), np.float32(0.13718301), np.float32(0.11865914), np.float32(0.096305974), np.float32(0.087536834), np.float32(0.099576235), np.float32(0.092839815), np.float32(0.08156015), np.float32(0.08594702), np.float32(0.09140388), np.float32(0.09192276), np.float32(0.0812492), np.float32(0.08811628), np.float32(0.10912425), np.float32(0.09516729), np.float32(0.09604087), np.float32(0.098597065), np.float32(0.1015071), np.float32(0.11425348), np.float32(0.1083142), np.float32(0.1141302), np.float32(0.11056636), np.float32(0.095281065), np.float32(0.1106625), np.float32(0.12676944), np.float32(0.117281854), np.float32(0.12749712), np.float32(0.16072348), np.float32(0.17717828), np.float32(0.17324087), np.float32(0.1722957), np.float32(0.17770891), np.float32(0.20753396), np.float32(0.1980301), np.float32(0.19920315), np.float32(0.2174498), np.float32(0.20398743), np.float32(0.19941813), np.float32(0.18475392), np.float32(0.18620624), np.float32(0.17519143), np.float32(0.1087074), np.float32(0.11263077), np.float32(0.11753597), np.float32(0.11320018), np.float32(0.10094062), np.float32(0.10456034), np.float32(0.11183642), np.float32(0.126932), np.float32(0.14030324), np.float32(0.18734638), np.float32(0.26383448), np.float32(0.30011782), np.float32(0.3159602), np.float32(0.3389046), np.float32(0.42565164), np.float32(0.44652244), np.float32(0.44653526), np.float32(0.4771765), np.float32(0.49371466), np.float32(0.5497964), np.float32(0.61249876), np.float32(0.67489475), np.float32(0.7195022), np.float32(0.79051787), np.float32(0.8421677), np.float32(0.84302914), np.float32(0.85067624), np.float32(0.8704699), np.float32(0.896654), np.float32(0.8883035), np.float32(0.8866666), np.float32(0.87271863), np.float32(0.8852817), np.float32(0.8989593), np.float32(0.9105304), np.float32(0.9142934), np.float32(0.8950373), np.float32(0.8921235), np.float32(0.8787259), np.float32(0.8666549), np.float32(0.8499483), np.float32(0.85158104), np.float32(0.84437233), np.float32(0.7797369), np.float32(0.7626118), np.float32(0.7358503), np.float32(0.71270585), np.float32(0.67203355), np.float32(0.6327667), np.float32(0.60685194), np.float32(0.56622), np.float32(0.5241262), np.float32(0.55687934), np.float32(0.5375738), np.float32(0.5257803), np.float32(0.5208252), np.float32(0.54093313), np.float32(0.5077751), np.float32(0.54638594), np.float32(0.55528337), np.float32(0.6041887), np.float32(0.5536956), np.float32(0.61691445), np.float32(0.5844508), np.float32(0.5968254), np.float32(0.6009045), np.float32(0.5858992), np.float32(0.58986944), np.float32(0.6142302), np.float32(0.61667526), np.float32(0.63853693), np.float32(0.6206837), np.float32(0.6270412), np.float32(0.6585687), np.float32(0.6705141), np.float32(0.6728206), np.float32(0.67949426), np.float32(0.69374317), np.float32(0.69007397), np.float32(0.7235356), np.float32(0.74925536), np.float32(0.7614533), np.float32(0.76471096), np.float32(0.7914065), np.float32(0.7997355), np.float32(0.8269075), np.float32(0.8551717), np.float32(0.86456645), np.float32(0.8796434), np.float32(0.88833165), np.float32(0.8986565), np.float32(0.9078123), np.float32(0.90239036), np.float32(0.91211134), np.float32(0.918121), np.float32(0.9191638), np.float32(0.931065), np.float32(0.9338616), np.float32(0.9411275), np.float32(0.94315064), np.float32(0.9448349), np.float32(0.9524853), np.float32(0.95491), np.float32(0.9568266), np.float32(0.949077), np.float32(0.9548667), np.float32(0.9547956), np.float32(0.95552754), np.float32(0.9559845), np.float32(0.95955706), np.float32(0.95879513), np.float32(0.9594858), np.float32(0.96083516), np.float32(0.95779544), np.float32(0.9585554), np.float32(0.95611674), np.float32(0.95233613), np.float32(0.95585096), np.float32(0.9549245), np.float32(0.9478443), np.float32(0.9417915), np.float32(0.9376782), np.float32(0.9349019), np.float32(0.932749), np.float32(0.9297491), np.float32(0.9204369), np.float32(0.9132079), np.float32(0.9030867), np.float32(0.89018154), np.float32(0.89421314), np.float32(0.88993025), np.float32(0.8826437), np.float32(0.8912496), np.float32(0.90042984), np.float32(0.89927363), np.float32(0.90966535), np.float32(0.9118136), np.float32(0.93045354), np.float32(0.9326994), np.float32(0.9371649), np.float32(0.9508941), np.float32(0.9561535), np.float32(0.960223), np.float32(0.96282643), np.float32(0.9640323), np.float32(0.95963633), np.float32(0.9602504), np.float32(0.9667285), np.float32(0.96987367), np.float32(0.9717541), np.float32(0.97145057), np.float32(0.97344095), np.float32(0.97442347), np.float32(0.9743638), np.float32(0.9754387), np.float32(0.97627), np.float32(0.97546947), np.float32(0.97575074), np.float32(0.97640127), np.float32(0.97618914), np.float32(0.97689945), np.float32(0.9760597), np.float32(0.97723), np.float32(0.978066), np.float32(0.97733045), np.float32(0.97770375), np.float32(0.9771469), np.float32(0.9768648), np.float32(0.97697693), np.float32(0.9758369), np.float32(0.975557), np.float32(0.9760632), np.float32(0.97604877), np.float32(0.9751202), np.float32(0.97613996), np.float32(0.9760932), np.float32(0.9755376), np.float32(0.9764649), np.float32(0.97666544), np.float32(0.9771978), np.float32(0.9764788), np.float32(0.97664124), np.float32(0.97666305), np.float32(0.97583437), np.float32(0.9751729), np.float32(0.97480595), np.float32(0.9754842), np.float32(0.9759948), np.float32(0.9772677), np.float32(0.9774994), np.float32(0.9774485), np.float32(0.97779876), np.float32(0.9786845), np.float32(0.98025644), np.float32(0.9798661), np.float32(0.9792094), np.float32(0.979937), np.float32(0.9798549), np.float32(0.97986674), np.float32(0.9777614), np.float32(0.9789234), np.float32(0.97969955), np.float32(0.9786386), np.float32(0.97784084), np.float32(0.97746176), np.float32(0.9770428), np.float32(0.97676927), np.float32(0.9761321), np.float32(0.97707474), np.float32(0.97756714), np.float32(0.9779678), np.float32(0.97810304), np.float32(0.9779222), np.float32(0.97782063), np.float32(0.9783959), np.float32(0.97830987), np.float32(0.97975504), np.float32(0.9784582), np.float32(0.9784411), np.float32(0.97913504), np.float32(0.97942114), np.float32(0.9791726), np.float32(0.97852576), np.float32(0.97968227), np.float32(0.9799258), np.float32(0.97929776), np.float32(0.9792834), np.float32(0.9780597), np.float32(0.9778668), np.float32(0.9786865), np.float32(0.9785079), np.float32(0.97947854), np.float32(0.9798222), np.float32(0.9789802), np.float32(0.9787041), np.float32(0.9784185), np.float32(0.97770894), np.float32(0.97784686), np.float32(0.97811675), np.float32(0.9777975), np.float32(0.9776433), np.float32(0.9783876), np.float32(0.97857785), np.float32(0.979359), np.float32(0.9801497), np.float32(0.9797237), np.float32(0.9801063), np.float32(0.9796825), np.float32(0.98069924), np.float32(0.9806169), np.float32(0.9803688), np.float32(0.9809008), np.float32(0.9807469), np.float32(0.9797482), np.float32(0.9810734), np.float32(0.9811948), np.float32(0.98193043), np.float32(0.9822839), np.float32(0.98230237), np.float32(0.9827979), np.float32(0.9835224), np.float32(0.9830738), np.float32(0.9829369), np.float32(0.9832429), np.float32(0.9834198), np.float32(0.9834609), np.float32(0.98366195), np.float32(0.9829763), np.float32(0.9828457), np.float32(0.9830117), np.float32(0.98375225), np.float32(0.983913), np.float32(0.98422295), np.float32(0.9845136), np.float32(0.9843391), np.float32(0.9848204), np.float32(0.9847247), np.float32(0.98452234), np.float32(0.98455805), np.float32(0.9844577), np.float32(0.9842), np.float32(0.9841427), np.float32(0.9834933), np.float32(0.9838547), np.float32(0.98396194), np.float32(0.9832644), np.float32(0.9836684), np.float32(0.98390955), np.float32(0.983564), np.float32(0.98344153), np.float32(0.9825454), np.float32(0.9823531), np.float32(0.9827009), np.float32(0.98261684), np.float32(0.9825136), np.float32(0.9826118), np.float32(0.98280615), np.float32(0.98278266), np.float32(0.9820727), np.float32(0.982637), np.float32(0.9820281), np.float32(0.98133254), np.float32(0.98142034), np.float32(0.9809785), np.float32(0.98062426), np.float32(0.98001236), np.float32(0.9807927), np.float32(0.9799279), np.float32(0.97969955), np.float32(0.9800859), np.float32(0.97935504), np.float32(0.9791571), np.float32(0.98209274), np.float32(0.98525375), np.float32(0.9820451), np.float32(0.9804191), np.float32(0.9808475), np.float32(0.9829816), np.float32(0.98061407), np.float32(0.9800955), np.float32(0.98217356), np.float32(0.9807177), np.float32(0.98013866), np.float32(0.9795746), np.float32(0.9772429), np.float32(0.9772521), np.float32(0.97522074)], 'MNPFFWLFALFSLLPLVSAARSRGIVIRAKQPDGRVLHRSKRDWMWRQFFLSEEYMGSNYQYVGKLRSDKDRGDGTARYVLSGEGAGTIFRIDEKSGDLHATQRLDREEKASYTLQAQAFNKYTGLPLEPATEFIVKIHDINDNEPKFTQSVYSASVPEMSDVGTFVIEVNATDADDASYGNSAKLVYSILQGQPYFSVEPETGIVRIALSNMDREVRKEYQVVIQAKDMAGQMGGLSGTTVVNVTLTDVNDSPPRFAYSSYHLSTYESAEIGSTVGRIKANDGDEGENAEMKYRIVEGDGKDSLDIITDEITQEGIIVVKKKLDYESRRVYTIKVEVSNTHTDPGFLHLGPFSDTAIVKVTAKDVDEPPVFSRPHFIIEVNEDTPKGSVIGTVTAWDPDATDYPVQFAIDEHTDPDRLFHIDPRNGSITTLKSLDREVSKWHNISVLASEINNPRQRTRVPVLIKVLDVNDNAPEFAMFYETFVCENVRAGQLIQTISAIDTDEPLVGHKFVFSLSASNPNFTIFDNEDNTARILTRRSGFNRQEMSTYYLPVVISDSDYPIQSSTSTLTVRVCGCDSTGNLRSCSVDALLLSARLSTAALVAILLCIVILLMIVVLFSALRKQRRKEPLIISKEDVRDNVVSYNDEGGGEEDTQAFDIGALRHPEAMEETNQLRRDIIPDVLFPYRTCSPANECSDLRDFLISRLKDTDADPSAPPYDSLATYAYEGNGSVAESLSSLESSVNEGDHEYDFLGTWGPEFKKLADMYVPKDTASTS': [np.float32(0.914497), np.float32(0.93206227), np.float32(0.93358815), np.float32(0.9457306), np.float32(0.95371205), np.float32(0.9571487), np.float32(0.95876575), np.float32(0.9590612), np.float32(0.9544012), np.float32(0.9597026), np.float32(0.9504976), np.float32(0.94490325), np.float32(0.9393039), np.float32(0.929377), np.float32(0.93730503), np.float32(0.9264553), np.float32(0.9228226), np.float32(0.8998031), np.float32(0.89908934), np.float32(0.87710494), np.float32(0.85590655), np.float32(0.858089), np.float32(0.8214023), np.float32(0.801244), np.float32(0.78161603), np.float32(0.7228461), np.float32(0.62928295), np.float32(0.6259393), np.float32(0.48104328), np.float32(0.47529075), np.float32(0.44737515), np.float32(0.3746065), np.float32(0.29848427), np.float32(0.22845264), np.float32(0.17735966), np.float32(0.14599524), np.float32(0.12254776), np.float32(0.121467195), np.float32(0.117556155), np.float32(0.114665724), np.float32(0.11072057), np.float32(0.11270682), np.float32(0.10236559), np.float32(0.091593705), np.float32(0.087841034), np.float32(0.084790446), np.float32(0.08300545), np.float32(0.08184168), np.float32(0.08476568), np.float32(0.09095656), np.float32(0.08692983), np.float32(0.08298092), np.float32(0.08163687), np.float32(0.077722035), np.float32(0.07338656), np.float32(0.07389684), np.float32(0.08027831), np.float32(0.08481149), np.float32(0.09335002), np.float32(0.102235444), np.float32(0.11804611), np.float32(0.14085756), np.float32(0.15460435), np.float32(0.16908562), np.float32(0.15730599), np.float32(0.1394695), np.float32(0.13220893), np.float32(0.120087534), np.float32(0.11309602), np.float32(0.09186897), np.float32(0.08549442), np.float32(0.081653744), np.float32(0.08631874), np.float32(0.09601572), np.float32(0.100628056), np.float32(0.09932885), np.float32(0.10310351), np.float32(0.091868706), np.float32(0.08695675), np.float32(0.08006111), np.float32(0.06772735), np.float32(0.058202177), np.float32(0.051356126), np.float32(0.06260866), np.float32(0.06326151), np.float32(0.06512909), np.float32(0.0674475), np.float32(0.063683115), np.float32(0.07221167), np.float32(0.08740094), np.float32(0.095628574), np.float32(0.101143576), np.float32(0.11418281), np.float32(0.12152226), np.float32(0.13159245), np.float32(0.13976799), np.float32(0.13504359), np.float32(0.14649542), np.float32(0.1571462), np.float32(0.14831492), np.float32(0.14717239), np.float32(0.13526621), np.float32(0.13956963), np.float32(0.13376805), np.float32(0.13780242), np.float32(0.136979), np.float32(0.1351011), np.float32(0.12840533), np.float32(0.116714254), np.float32(0.11321399), np.float32(0.11805808), np.float32(0.11230503), np.float32(0.11144685), np.float32(0.12194989), np.float32(0.11566253), np.float32(0.11868937), np.float32(0.10985597), np.float32(0.115458086), np.float32(0.11595461), np.float32(0.10548443), np.float32(0.09373427), np.float32(0.08496703), np.float32(0.07353041), np.float32(0.06639372), np.float32(0.057851557), np.float32(0.05686627), np.float32(0.052527253), np.float32(0.054396767), np.float32(0.054502487), np.float32(0.05671221), np.float32(0.059416812), np.float32(0.073275335), np.float32(0.08446172), np.float32(0.08514236), np.float32(0.08631795), np.float32(0.09794396), np.float32(0.097569525), np.float32(0.09114707), np.float32(0.09584977), np.float32(0.08798252), np.float32(0.08420409), np.float32(0.07852861), np.float32(0.078990184), np.float32(0.07749645), np.float32(0.0764619), np.float32(0.06883831), np.float32(0.08060388), np.float32(0.098311305), np.float32(0.10321649), np.float32(0.10869441), np.float32(0.13249773), np.float32(0.13476641), np.float32(0.120919675), np.float32(0.111249864), np.float32(0.09408841), np.float32(0.08680178), np.float32(0.06908274), np.float32(0.06900341), np.float32(0.058312055), np.float32(0.05441589), np.float32(0.053070907), np.float32(0.056288123), np.float32(0.053951066), np.float32(0.05849846), np.float32(0.05980873), np.float32(0.06497767), np.float32(0.06910926), np.float32(0.0715885), np.float32(0.070113674), np.float32(0.078112856), np.float32(0.08966167), np.float32(0.07310584), np.float32(0.06817004), np.float32(0.07200385), np.float32(0.05991003), np.float32(0.053815387), np.float32(0.053415637), np.float32(0.05327621), np.float32(0.055475626), np.float32(0.055472318), np.float32(0.06692719), np.float32(0.07323301), np.float32(0.08100826), np.float32(0.08043381), np.float32(0.08002134), np.float32(0.07547383), np.float32(0.07474832), np.float32(0.07402048), np.float32(0.07300588), np.float32(0.06975436), np.float32(0.07252966), np.float32(0.0700284), np.float32(0.068488404), np.float32(0.059874862), np.float32(0.04948394), np.float32(0.047832966), np.float32(0.044362478), np.float32(0.039050546), np.float32(0.039356336), np.float32(0.041014787), np.float32(0.045210343), np.float32(0.04778474), np.float32(0.056158096), np.float32(0.06958227), np.float32(0.0708004), np.float32(0.06824588), np.float32(0.06933769), np.float32(0.0772927), np.float32(0.07768449), np.float32(0.07609556), np.float32(0.07919471), np.float32(0.0787862), np.float32(0.07323948), np.float32(0.066023424), np.float32(0.06333604), np.float32(0.059305605), np.float32(0.06348711), np.float32(0.07394507), np.float32(0.081840046), np.float32(0.08355707), np.float32(0.09063121), np.float32(0.10507294), np.float32(0.1100369), np.float32(0.11761037), np.float32(0.122548334), np.float32(0.12508182), np.float32(0.124427244), np.float32(0.12159879), np.float32(0.10765895), np.float32(0.104644366), np.float32(0.10082632), np.float32(0.07770862), np.float32(0.07039644), np.float32(0.06065771), np.float32(0.056848995), np.float32(0.05351071), np.float32(0.059931908), np.float32(0.0643309), np.float32(0.06872697), np.float32(0.079576425), np.float32(0.077957444), np.float32(0.085763514), np.float32(0.08687642), np.float32(0.09358867), np.float32(0.088538), np.float32(0.0815149), np.float32(0.07719688), np.float32(0.073375896), np.float32(0.063302696), np.float32(0.06155461), np.float32(0.05862987), np.float32(0.057445195), np.float32(0.053546958), np.float32(0.05802225), np.float32(0.06646626), np.float32(0.07013329), np.float32(0.07356124), np.float32(0.09569111), np.float32(0.097302325), np.float32(0.117536314), np.float32(0.12510645), np.float32(0.12789421), np.float32(0.13224247), np.float32(0.12331493), np.float32(0.12174525), np.float32(0.11487344), np.float32(0.12511382), np.float32(0.116416976), np.float32(0.11572254), np.float32(0.122450694), np.float32(0.119639926), np.float32(0.13001913), np.float32(0.146446), np.float32(0.15602915), np.float32(0.17520157), np.float32(0.16960591), np.float32(0.18864082), np.float32(0.19384463), np.float32(0.20328575), np.float32(0.20344777), np.float32(0.20055737), np.float32(0.19672136), np.float32(0.18554564), np.float32(0.17275582), np.float32(0.16276942), np.float32(0.15456434), np.float32(0.1500346), np.float32(0.15101363), np.float32(0.15146162), np.float32(0.14887866), np.float32(0.15553887), np.float32(0.16279158), np.float32(0.16179685), np.float32(0.15698154), np.float32(0.15159267), np.float32(0.15185313), np.float32(0.12710136), np.float32(0.10976086), np.float32(0.10619637), np.float32(0.10560055), np.float32(0.10149144), np.float32(0.096471064), np.float32(0.10102152), np.float32(0.10234312), np.float32(0.10171502), np.float32(0.09136195), np.float32(0.09641691), np.float32(0.09013926), np.float32(0.08895685), np.float32(0.08755596), np.float32(0.08578975), np.float32(0.088923424), np.float32(0.08487601), np.float32(0.082401894), np.float32(0.07810369), np.float32(0.07944554), np.float32(0.08723342), np.float32(0.09839311), np.float32(0.09747424), np.float32(0.0986904), np.float32(0.09828059), np.float32(0.093452185), np.float32(0.08440532), np.float32(0.08380637), np.float32(0.078470804), np.float32(0.07190148), np.float32(0.0663366), np.float32(0.064410694), np.float32(0.0721246), np.float32(0.0803688), np.float32(0.093487516), np.float32(0.0993365), np.float32(0.10744751), np.float32(0.1072514), np.float32(0.10262668), np.float32(0.09871549), np.float32(0.09410861), np.float32(0.088002644), np.float32(0.085811734), np.float32(0.070254125), np.float32(0.065995835), np.float32(0.060963877), np.float32(0.057976265), np.float32(0.060112506), np.float32(0.067372106), np.float32(0.071688116), np.float32(0.07826165), np.float32(0.06598139), np.float32(0.071293995), np.float32(0.06396922), np.float32(0.06743183), np.float32(0.064556524), np.float32(0.065307826), np.float32(0.064292096), np.float32(0.05985292), np.float32(0.07079492), np.float32(0.07042869), np.float32(0.08387278), np.float32(0.0849443), np.float32(0.092620015), np.float32(0.094118044), np.float32(0.10051721), np.float32(0.109007694), np.float32(0.11406626), np.float32(0.10699396), np.float32(0.10154825), np.float32(0.09644523), np.float32(0.086385384), np.float32(0.08113591), np.float32(0.07639002), np.float32(0.07970223), np.float32(0.08949945), np.float32(0.08876254), np.float32(0.10049905), np.float32(0.10969355), np.float32(0.124532074), np.float32(0.11674578), np.float32(0.10381389), np.float32(0.102789335), np.float32(0.09054033), np.float32(0.074815676), np.float32(0.067409076), np.float32(0.06040329), np.float32(0.055479873), np.float32(0.05148862), np.float32(0.046722952), np.float32(0.044903904), np.float32(0.04602383), np.float32(0.051102385), np.float32(0.054752365), np.float32(0.06395623), np.float32(0.07764367), np.float32(0.07300058), np.float32(0.07822564), np.float32(0.07377994), np.float32(0.06707632), np.float32(0.05617843), np.float32(0.059078917), np.float32(0.05102001), np.float32(0.04273595), np.float32(0.045979112), np.float32(0.055630285), np.float32(0.06158879), np.float32(0.07363661), np.float32(0.08084694), np.float32(0.087803975), np.float32(0.09550705), np.float32(0.1007478), np.float32(0.09851225), np.float32(0.10517984), np.float32(0.09605975), np.float32(0.093029134), np.float32(0.08614076), np.float32(0.09539554), np.float32(0.09102273), np.float32(0.08369565), np.float32(0.09393887), np.float32(0.088344924), np.float32(0.09413988), np.float32(0.09568378), np.float32(0.091493234), np.float32(0.09904217), np.float32(0.09729734), np.float32(0.089514), np.float32(0.094473585), np.float32(0.095710345), np.float32(0.10269162), np.float32(0.08912097), np.float32(0.08847411), np.float32(0.08535727), np.float32(0.08039267), np.float32(0.0952777), np.float32(0.102117345), np.float32(0.10060293), np.float32(0.10743327), np.float32(0.10173506), np.float32(0.08863366), np.float32(0.07459341), np.float32(0.067301504), np.float32(0.066965625), np.float32(0.06601685), np.float32(0.07696602), np.float32(0.08336794), np.float32(0.09660394), np.float32(0.11430622), np.float32(0.11421604), np.float32(0.122514285), np.float32(0.13197114), np.float32(0.13118474), np.float32(0.11244098), np.float32(0.10374987), np.float32(0.097157195), np.float32(0.084343344), np.float32(0.06796201), np.float32(0.07235569), np.float32(0.061848804), np.float32(0.058385596), np.float32(0.06120481), np.float32(0.063146785), np.float32(0.07443606), np.float32(0.08789192), np.float32(0.10399146), np.float32(0.10098037), np.float32(0.10216722), np.float32(0.108728714), np.float32(0.09017355), np.float32(0.074037746), np.float32(0.06373875), np.float32(0.054815404), np.float32(0.045616522), np.float32(0.045151252), np.float32(0.04151429), np.float32(0.040500864), np.float32(0.040745616), np.float32(0.03991261), np.float32(0.043886084), np.float32(0.04853342), np.float32(0.056707494), np.float32(0.059928942), np.float32(0.06366129), np.float32(0.06965896), np.float32(0.06971604), np.float32(0.06549408), np.float32(0.056923095), np.float32(0.056987144), np.float32(0.054489568), np.float32(0.050727714), np.float32(0.048422445), np.float32(0.048826776), np.float32(0.05201009), np.float32(0.05578111), np.float32(0.06022642), np.float32(0.067668654), np.float32(0.075943016), np.float32(0.08215285), np.float32(0.08611471), np.float32(0.09461606), np.float32(0.102444656), np.float32(0.10387981), np.float32(0.0961012), np.float32(0.08577073), np.float32(0.083401136), np.float32(0.070722476), np.float32(0.067867145), np.float32(0.06398861), np.float32(0.05801043), np.float32(0.06163578), np.float32(0.07381213), np.float32(0.06782625), np.float32(0.070691034), np.float32(0.07678236), np.float32(0.07505557), np.float32(0.07545986), np.float32(0.07209649), np.float32(0.06207157), np.float32(0.05880623), np.float32(0.056765527), np.float32(0.053719826), np.float32(0.05236261), np.float32(0.056236446), np.float32(0.055950712), np.float32(0.05306161), np.float32(0.054832567), np.float32(0.052358612), np.float32(0.05710068), np.float32(0.06203823), np.float32(0.068856716), np.float32(0.07899221), np.float32(0.097121604), np.float32(0.10284184), np.float32(0.10172265), np.float32(0.10709768), np.float32(0.11144721), np.float32(0.12475276), np.float32(0.1285401), np.float32(0.13748339), np.float32(0.13295886), np.float32(0.15069288), np.float32(0.15217917), np.float32(0.14650579), np.float32(0.13397583), np.float32(0.12741864), np.float32(0.10624348), np.float32(0.08815098), np.float32(0.08036209), np.float32(0.08321459), np.float32(0.082795076), np.float32(0.09662872), np.float32(0.10743038), np.float32(0.111833364), np.float32(0.11488197), np.float32(0.115696386), np.float32(0.16081187), np.float32(0.16743731), np.float32(0.15669768), np.float32(0.14476842), np.float32(0.15072742), np.float32(0.13870178), np.float32(0.15434332), np.float32(0.157695), np.float32(0.14673585), np.float32(0.1591287), np.float32(0.16633314), np.float32(0.17238998), np.float32(0.23617688), np.float32(0.25381756), np.float32(0.33696365), np.float32(0.41474098), np.float32(0.50384265), np.float32(0.5153277), np.float32(0.4582861), np.float32(0.31898144), np.float32(0.24760258), np.float32(0.3401877), np.float32(0.2901433), np.float32(0.39889103), np.float32(0.39836654), np.float32(0.43088713), np.float32(0.44775847), np.float32(0.4134766), np.float32(0.42042404), np.float32(0.32410023), np.float32(0.35905674), np.float32(0.4264247), np.float32(0.5920165), np.float32(0.6365379), np.float32(0.7305467), np.float32(0.7319637), np.float32(0.76308167), np.float32(0.771535), np.float32(0.7695499), np.float32(0.76268727), np.float32(0.74558467), np.float32(0.74545807), np.float32(0.7475262), np.float32(0.733451), np.float32(0.7198952), np.float32(0.699771), np.float32(0.67280287), np.float32(0.6618767), np.float32(0.6353552), np.float32(0.6339607), np.float32(0.6287063), np.float32(0.6007453), np.float32(0.60176444), np.float32(0.61077434), np.float32(0.61090046), np.float32(0.584103), np.float32(0.56722826), np.float32(0.55880785), np.float32(0.5459522), np.float32(0.5782182), np.float32(0.63036156), np.float32(0.6380887), np.float32(0.63412726), np.float32(0.64763653), np.float32(0.67126006), np.float32(0.6675252), np.float32(0.67631686), np.float32(0.69476354), np.float32(0.68374616), np.float32(0.71514225), np.float32(0.7015637), np.float32(0.72162765), np.float32(0.718072), np.float32(0.74782866), np.float32(0.76572186), np.float32(0.7441152), np.float32(0.7552054), np.float32(0.76022345), np.float32(0.7512791), np.float32(0.7646764), np.float32(0.7927364), np.float32(0.8111157), np.float32(0.83735454), np.float32(0.87298465), np.float32(0.9010927), np.float32(0.93047065), np.float32(0.940906), np.float32(0.94610906), np.float32(0.9532319), np.float32(0.9624015), np.float32(0.9663844), np.float32(0.962479), np.float32(0.9609736), np.float32(0.9618376), np.float32(0.9632804), np.float32(0.96207446), np.float32(0.9613809), np.float32(0.9582795), np.float32(0.96336746), np.float32(0.96176845), np.float32(0.9618041), np.float32(0.96519667), np.float32(0.96884716), np.float32(0.9760484), np.float32(0.9736082), np.float32(0.97273785), np.float32(0.9735518), np.float32(0.9676242), np.float32(0.9588175), np.float32(0.9560709), np.float32(0.9479707), np.float32(0.9263802), np.float32(0.92318404), np.float32(0.8976589), np.float32(0.8522096), np.float32(0.7698502), np.float32(0.63700527), np.float32(0.51531), np.float32(0.4938983), np.float32(0.41976723), np.float32(0.3431751), np.float32(0.27217442), np.float32(0.24781743), np.float32(0.23208044), np.float32(0.19377951), np.float32(0.17345406), np.float32(0.14703158), np.float32(0.13780113), np.float32(0.14088953), np.float32(0.14259093), np.float32(0.1506207), np.float32(0.17710933), np.float32(0.15415528), np.float32(0.15360539), np.float32(0.16124432), np.float32(0.15959649), np.float32(0.16271465), np.float32(0.19906642), np.float32(0.16590518), np.float32(0.14653626), np.float32(0.14786488), np.float32(0.17514093), np.float32(0.14748016), np.float32(0.15626188), np.float32(0.17060892), np.float32(0.20171568), np.float32(0.17878668), np.float32(0.22816044), np.float32(0.27167615), np.float32(0.31724837), np.float32(0.41807333), np.float32(0.56670845), np.float32(0.59857845), np.float32(0.65199345), np.float32(0.6537524), np.float32(0.65496224), np.float32(0.73276955), np.float32(0.7002039), np.float32(0.71232253), np.float32(0.70042807), np.float32(0.7532075), np.float32(0.80312014), np.float32(0.81668985), np.float32(0.82911426), np.float32(0.8471766), np.float32(0.8755826), np.float32(0.88522536), np.float32(0.8905192), np.float32(0.8972365), np.float32(0.89330363), np.float32(0.89333606), np.float32(0.9021795), np.float32(0.8947653), np.float32(0.8604326), np.float32(0.8026237), np.float32(0.78202814), np.float32(0.7847488), np.float32(0.76366067), np.float32(0.7712622), np.float32(0.7467662), np.float32(0.71328884), np.float32(0.74707556), np.float32(0.73440915), np.float32(0.7577518), np.float32(0.7559029), np.float32(0.78226143), np.float32(0.7908133), np.float32(0.7714459), np.float32(0.72558945), np.float32(0.750229), np.float32(0.64669746), np.float32(0.62068754), np.float32(0.69554377), np.float32(0.745892), np.float32(0.70632416), np.float32(0.6716291), np.float32(0.69389075), np.float32(0.6828037), np.float32(0.66110414), np.float32(0.68436795), np.float32(0.64209276), np.float32(0.60280645), np.float32(0.57694006), np.float32(0.54953027), np.float32(0.5281782), np.float32(0.4932087), np.float32(0.51454467), np.float32(0.5349244), np.float32(0.5402237), np.float32(0.54557157), np.float32(0.5359856), np.float32(0.5399023), np.float32(0.5414529), np.float32(0.5998125), np.float32(0.59864163), np.float32(0.67623436), np.float32(0.7634008), np.float32(0.77087057), np.float32(0.825113), np.float32(0.85291564), np.float32(0.8549545), np.float32(0.87600327), np.float32(0.8598574), np.float32(0.86123765), np.float32(0.8653817)], 'MLQVHRLADDHVYVRAHRSAAAAFALSHDGRLLATAGSKGTLVRIFSTSDGKLLQEVRRGSGRANIYSIAFSFDSKWLVVSSDKGTIHVFRINVELASASSESSSGHNATEAPSAKTPQRSSSYMKGLLLPSYFTSERSLAQFHLREGVKYLVAFSIRPNIVIIVGMDGSFYRCQFDPENGGEMKQLQYTAHYHLNHDRLPRVIASNSLVLCDSVSLPAYIHMRGWAPPTINFTHGGAFHLTVHALDLLAAHARRRVWLKPDTERSFLFGNSVPKSSLARITENTQANDGVVVMSMADVPLGFGVAVKSAQDCRKADTNAVIVLHQADAGEYLRREEELM': [np.float32(0.21177565), np.float32(0.17212468), np.float32(0.19087613), np.float32(0.19886808), np.float32(0.19860694), np.float32(0.18104456), np.float32(0.1656749), np.float32(0.15588096), np.float32(0.11678728), np.float32(0.10388563), np.float32(0.08907264), np.float32(0.080521606), np.float32(0.07175912), np.float32(0.060541604), np.float32(0.055153772), np.float32(0.060289294), np.float32(0.064444855), np.float32(0.070797786), np.float32(0.06797829), np.float32(0.08092433), np.float32(0.084641404), np.float32(0.074250184), np.float32(0.07231792), np.float32(0.048521962), np.float32(0.045952775), np.float32(0.040683273), np.float32(0.04034893), np.float32(0.042549916), np.float32(0.047222964), np.float32(0.045706194), np.float32(0.041595344), np.float32(0.041787453), np.float32(0.041584738), np.float32(0.043921974), np.float32(0.044773255), np.float32(0.04595985), np.float32(0.049590066), np.float32(0.06019156), np.float32(0.06635328), np.float32(0.07054321), np.float32(0.07710363), np.float32(0.07269184), np.float32(0.07322671), np.float32(0.07493883), np.float32(0.08335393), np.float32(0.08691569), np.float32(0.095464036), np.float32(0.10295923), np.float32(0.1128444), np.float32(0.11459514), np.float32(0.114667684), np.float32(0.1125992), np.float32(0.10905936), np.float32(0.10953345), np.float32(0.11092021), np.float32(0.11401139), np.float32(0.1115368), np.float32(0.11329804), np.float32(0.11421356), np.float32(0.10951262), np.float32(0.102248035), np.float32(0.09310374), np.float32(0.08739699), np.float32(0.08028297), np.float32(0.072199695), np.float32(0.06629174), np.float32(0.060245138), np.float32(0.049105354), np.float32(0.043018922), np.float32(0.04463671), np.float32(0.04145837), np.float32(0.04060515), np.float32(0.04247735), np.float32(0.037104256), np.float32(0.03212903), np.float32(0.027428161), np.float32(0.0244875), np.float32(0.022436367), np.float32(0.021784926), np.float32(0.021303354), np.float32(0.020028032), np.float32(0.020878464), np.float32(0.020815436), np.float32(0.024339372), np.float32(0.025999716), np.float32(0.027197937), np.float32(0.026370136), np.float32(0.029289434), np.float32(0.03282156), np.float32(0.041216996), np.float32(0.05732543), np.float32(0.076384164), np.float32(0.097599596), np.float32(0.13500133), np.float32(0.14348415), np.float32(0.15486553), np.float32(0.17855877), np.float32(0.21160522), np.float32(0.3059733), np.float32(0.3387137), np.float32(0.4051075), np.float32(0.49549568), np.float32(0.6265647), np.float32(0.7285879), np.float32(0.8167002), np.float32(0.8467834), np.float32(0.8857879), np.float32(0.89194375), np.float32(0.901891), np.float32(0.9055952), np.float32(0.9008208), np.float32(0.8879698), np.float32(0.8790547), np.float32(0.8780682), np.float32(0.86510754), np.float32(0.8413869), np.float32(0.85320514), np.float32(0.8416789), np.float32(0.7746799), np.float32(0.6945764), np.float32(0.64593637), np.float32(0.610327), np.float32(0.56989837), np.float32(0.5066132), np.float32(0.4105834), np.float32(0.40167454), np.float32(0.3899944), np.float32(0.33997762), np.float32(0.24140562), np.float32(0.19052275), np.float32(0.14058587), np.float32(0.088443846), np.float32(0.06308965), np.float32(0.060755126), np.float32(0.06645519), np.float32(0.070715815), np.float32(0.074286), np.float32(0.075080834), np.float32(0.07020569), np.float32(0.057382617), np.float32(0.054202445), np.float32(0.049994588), np.float32(0.048359886), np.float32(0.043247223), np.float32(0.04119348), np.float32(0.04057928), np.float32(0.042499416), np.float32(0.04283235), np.float32(0.041214593), np.float32(0.033287924), np.float32(0.027795918), np.float32(0.024734022), np.float32(0.02346825), np.float32(0.021172544), np.float32(0.017320031), np.float32(0.01722112), np.float32(0.017899599), np.float32(0.019270822), np.float32(0.018002607), np.float32(0.015413376), np.float32(0.014898768), np.float32(0.01536967), np.float32(0.015140459), np.float32(0.016373608), np.float32(0.017850343), np.float32(0.019745402), np.float32(0.021708803), np.float32(0.027526185), np.float32(0.034871683), np.float32(0.03869068), np.float32(0.041505095), np.float32(0.04607582), np.float32(0.04377708), np.float32(0.053818688), np.float32(0.06263361), np.float32(0.0701667), np.float32(0.0777864), np.float32(0.08659297), np.float32(0.09200004), np.float32(0.09394077), np.float32(0.08925057), np.float32(0.07452129), np.float32(0.074720725), np.float32(0.072623186), np.float32(0.08281965), np.float32(0.08854414), np.float32(0.10161501), np.float32(0.10247349), np.float32(0.10783044), np.float32(0.10021649), np.float32(0.099094756), np.float32(0.07776048), np.float32(0.06239568), np.float32(0.05448174), np.float32(0.050606646), np.float32(0.04620789), np.float32(0.04485662), np.float32(0.035761453), np.float32(0.030291045), np.float32(0.02930226), np.float32(0.027231125), np.float32(0.027324054), np.float32(0.027726222), np.float32(0.030238455), np.float32(0.029588731), np.float32(0.02703857), np.float32(0.026612205), np.float32(0.027171034), np.float32(0.024138812), np.float32(0.02187544), np.float32(0.02080512), np.float32(0.018829413), np.float32(0.021603186), np.float32(0.022963688), np.float32(0.023171984), np.float32(0.026056094), np.float32(0.028006716), np.float32(0.031041069), np.float32(0.029277924), np.float32(0.029616551), np.float32(0.03445824), np.float32(0.038021434), np.float32(0.04195386), np.float32(0.047578167), np.float32(0.054248422), np.float32(0.050572876), np.float32(0.048733573), np.float32(0.0418818), np.float32(0.04237816), np.float32(0.042074926), np.float32(0.037268177), np.float32(0.036131524), np.float32(0.036141496), np.float32(0.032527164), np.float32(0.030371267), np.float32(0.028754283), np.float32(0.02482839), np.float32(0.021417895), np.float32(0.019140963), np.float32(0.019192638), np.float32(0.018522117), np.float32(0.019068962), np.float32(0.020577736), np.float32(0.022448769), np.float32(0.023239164), np.float32(0.024189094), np.float32(0.023908885), np.float32(0.022560446), np.float32(0.022866955), np.float32(0.024367305), np.float32(0.028439736), np.float32(0.032801144), np.float32(0.037707124), np.float32(0.042277228), np.float32(0.045294717), np.float32(0.047590174), np.float32(0.049893882), np.float32(0.050543074), np.float32(0.050863832), np.float32(0.053729247), np.float32(0.0586875), np.float32(0.0579413), np.float32(0.06302847), np.float32(0.06779433), np.float32(0.07534131), np.float32(0.074613355), np.float32(0.07007315), np.float32(0.065224975), np.float32(0.06766151), np.float32(0.07278672), np.float32(0.07729555), np.float32(0.091920435), np.float32(0.10387255), np.float32(0.10135522), np.float32(0.10813259), np.float32(0.11435136), np.float32(0.12203958), np.float32(0.123945184), np.float32(0.12019621), np.float32(0.11624978), np.float32(0.117501356), np.float32(0.11905865), np.float32(0.10331769), np.float32(0.0933583), np.float32(0.088146664), np.float32(0.09207142), np.float32(0.09598616), np.float32(0.076057255), np.float32(0.07630324), np.float32(0.080419034), np.float32(0.07594272), np.float32(0.07373133), np.float32(0.064846665), np.float32(0.06409795), np.float32(0.053651843), np.float32(0.04411157), np.float32(0.046184488), np.float32(0.04262176), np.float32(0.036962274), np.float32(0.03987123), np.float32(0.036757655), np.float32(0.03428193), np.float32(0.039112248), np.float32(0.049519066), np.float32(0.054109506), np.float32(0.066665076), np.float32(0.076023765), np.float32(0.083197184), np.float32(0.07910979), np.float32(0.0737279), np.float32(0.06326524), np.float32(0.062830664), np.float32(0.061412074), np.float32(0.05466147), np.float32(0.059053347), np.float32(0.061813142), np.float32(0.06601558), np.float32(0.06704087), np.float32(0.07653247), np.float32(0.090007186), np.float32(0.08296991), np.float32(0.08526778), np.float32(0.095296815), np.float32(0.0955484), np.float32(0.09137343), np.float32(0.10144684), np.float32(0.09204102), np.float32(0.08780314), np.float32(0.08811333), np.float32(0.09773314), np.float32(0.105625756), np.float32(0.11744798), np.float32(0.14277688), np.float32(0.16606428), np.float32(0.1840691), np.float32(0.19084285), np.float32(0.21536018), np.float32(0.23915529), np.float32(0.22708344), np.float32(0.22264467)], 'GESEILDLDDELYLGGLPENKAGLVFPTEVWTALLNYGYVGCIRDLFIDGQSKDIRQMAEVQSTAGVKPSCSRETAKPCLSNPCKNNGMCRDGWNRYVCDCSGTGYLGRSCEREATVLSYDGSMFMKIQLPVVMHTEAEDVSLRFRSQRAYGILMATTSRDSADTLRLELDAGRVKLTVNLGKGPETLFAGYNLNDNEWHTVRVVRRGKSLKLTVDDQQAMTGQMAGDHTRLEFHNIETGIITERRYLSSVPSNFIGHLQSLTFNGMAYIDLCKNGDIDYCELNARFGFRNIIADPVTFKTKSSYVALATLQAYTSMHLFFQFKTTS': [np.float32(0.85825276), np.float32(0.83799714), np.float32(0.71243113), np.float32(0.6812194), np.float32(0.7255571), np.float32(0.5581728), np.float32(0.53630877), np.float32(0.560954), np.float32(0.5426844), np.float32(0.5455981), np.float32(0.4747099), np.float32(0.43873987), np.float32(0.41403347), np.float32(0.38868964), np.float32(0.33450854), np.float32(0.29101324), np.float32(0.2732202), np.float32(0.26962766), np.float32(0.2103898), np.float32(0.20158175), np.float32(0.16978234), np.float32(0.14825945), np.float32(0.1437257), np.float32(0.13083303), np.float32(0.14391476), np.float32(0.14760959), np.float32(0.1241962), np.float32(0.12079751), np.float32(0.10292664), np.float32(0.09904484), np.float32(0.07564337), np.float32(0.060998626), np.float32(0.05906723), np.float32(0.051411163), np.float32(0.046837762), np.float32(0.043227606), np.float32(0.045130618), np.float32(0.049742773), np.float32(0.055593677), np.float32(0.063288756), np.float32(0.06750916), np.float32(0.07148867), np.float32(0.07662827), np.float32(0.080216475), np.float32(0.09305358), np.float32(0.09690455), np.float32(0.10718093), np.float32(0.12514059), np.float32(0.13987845), np.float32(0.12009807), np.float32(0.15157385), np.float32(0.17430183), np.float32(0.1814855), np.float32(0.19813597), np.float32(0.23100217), np.float32(0.26594004), np.float32(0.3336086), np.float32(0.35748613), np.float32(0.36245966), np.float32(0.387176), np.float32(0.43641138), np.float32(0.46808597), np.float32(0.50963986), np.float32(0.50989026), np.float32(0.54478353), np.float32(0.5239003), np.float32(0.516997), np.float32(0.43111145), np.float32(0.39919564), np.float32(0.40302923), np.float32(0.4317385), np.float32(0.4371041), np.float32(0.3927083), np.float32(0.38279307), np.float32(0.38852662), np.float32(0.36395106), np.float32(0.36063802), np.float32(0.32865012), np.float32(0.31921557), np.float32(0.30771282), np.float32(0.29782602), np.float32(0.30294028), np.float32(0.29281574), np.float32(0.29364416), np.float32(0.26345772), np.float32(0.24057755), np.float32(0.18863374), np.float32(0.1599145), np.float32(0.15544127), np.float32(0.14276677), np.float32(0.14194725), np.float32(0.14953908), np.float32(0.13991402), np.float32(0.14128424), np.float32(0.1271772), np.float32(0.11924379), np.float32(0.11645019), np.float32(0.11095704), np.float32(0.09770323), np.float32(0.08794591), np.float32(0.09857111), np.float32(0.11188816), np.float32(0.12663585), np.float32(0.11420319), np.float32(0.09748917), np.float32(0.10255286), np.float32(0.09297315), np.float32(0.093548924), np.float32(0.089527585), np.float32(0.118665114), np.float32(0.13790183), np.float32(0.15982182), np.float32(0.15508142), np.float32(0.1520301), np.float32(0.14265034), np.float32(0.14075263), np.float32(0.12856226), np.float32(0.12859052), np.float32(0.11800113), np.float32(0.108664185), np.float32(0.105198644), np.float32(0.09499495), np.float32(0.09248509), np.float32(0.10179114), np.float32(0.09079926), np.float32(0.08871068), np.float32(0.084103346), np.float32(0.09430832), np.float32(0.09445296), np.float32(0.091881186), np.float32(0.09155681), np.float32(0.088582955), np.float32(0.0905797), np.float32(0.07929047), np.float32(0.07696656), np.float32(0.072854735), np.float32(0.068569615), np.float32(0.07115549), np.float32(0.07342391), np.float32(0.067193024), np.float32(0.06738361), np.float32(0.05939731), np.float32(0.061093275), np.float32(0.056500252), np.float32(0.057535477), np.float32(0.060278717), np.float32(0.0626568), np.float32(0.065263696), np.float32(0.071691096), np.float32(0.07252658), np.float32(0.07307364), np.float32(0.06556686), np.float32(0.06609686), np.float32(0.071205676), np.float32(0.06788044), np.float32(0.06959974), np.float32(0.065325655), np.float32(0.070119396), np.float32(0.06145192), np.float32(0.06800062), np.float32(0.07076747), np.float32(0.07114578), np.float32(0.07722923), np.float32(0.08349598), np.float32(0.08933788), np.float32(0.090109766), np.float32(0.09387298), np.float32(0.0917976), np.float32(0.09420067), np.float32(0.09059975), np.float32(0.0943987), np.float32(0.09944314), np.float32(0.09599265), np.float32(0.09010519), np.float32(0.09051572), np.float32(0.08750871), np.float32(0.07709384), np.float32(0.07588296), np.float32(0.07778508), np.float32(0.078669906), np.float32(0.07513136), np.float32(0.077593), np.float32(0.07686437), np.float32(0.077464245), np.float32(0.08007726), np.float32(0.07959148), np.float32(0.080103904), np.float32(0.07836528), np.float32(0.07190223), np.float32(0.07677563), np.float32(0.07463264), np.float32(0.08077113), np.float32(0.074893795), np.float32(0.07559832), np.float32(0.073122196), np.float32(0.070413195), np.float32(0.0736269), np.float32(0.07260873), np.float32(0.07261975), np.float32(0.072373904), np.float32(0.07992656), np.float32(0.078455426), np.float32(0.07918828), np.float32(0.07980166), np.float32(0.08910932), np.float32(0.091151245), np.float32(0.10284219), np.float32(0.10675897), np.float32(0.1064996), np.float32(0.10177293), np.float32(0.10322395), np.float32(0.11146379), np.float32(0.120080285), np.float32(0.12338987), np.float32(0.14519684), np.float32(0.1571767), np.float32(0.17298129), np.float32(0.17212115), np.float32(0.1706177), np.float32(0.15133989), np.float32(0.14211762), np.float32(0.1232043), np.float32(0.11325391), np.float32(0.12116125), np.float32(0.12137115), np.float32(0.12605256), np.float32(0.13252415), np.float32(0.14044742), np.float32(0.12771879), np.float32(0.13786499), np.float32(0.12562051), np.float32(0.10690235), np.float32(0.1315547), np.float32(0.12824911), np.float32(0.11994517), np.float32(0.10468489), np.float32(0.09629545), np.float32(0.09889186), np.float32(0.09884197), np.float32(0.09430598), np.float32(0.090723746), np.float32(0.09285545), np.float32(0.097684525), np.float32(0.09356344), np.float32(0.09358382), np.float32(0.08627781), np.float32(0.095715605), np.float32(0.083423905), np.float32(0.08576295), np.float32(0.091897674), np.float32(0.07637404), np.float32(0.069806024), np.float32(0.07420761), np.float32(0.07580782), np.float32(0.08268071), np.float32(0.08131098), np.float32(0.07541503), np.float32(0.0751222), np.float32(0.06267452), np.float32(0.061800864), np.float32(0.05816812), np.float32(0.051097773), np.float32(0.0541275), np.float32(0.061119262), np.float32(0.061324574), np.float32(0.061585605), np.float32(0.05586144), np.float32(0.0598956), np.float32(0.06301298), np.float32(0.063724495), np.float32(0.06590403), np.float32(0.06879714), np.float32(0.070968956), np.float32(0.06494323), np.float32(0.06512933), np.float32(0.06727211), np.float32(0.06643934), np.float32(0.062494174), np.float32(0.06509048), np.float32(0.069561295), np.float32(0.06936473), np.float32(0.07073757), np.float32(0.07723715), np.float32(0.08301388), np.float32(0.09886765), np.float32(0.109936476), np.float32(0.10576875), np.float32(0.10512528), np.float32(0.10903954), np.float32(0.10223509), np.float32(0.11631544), np.float32(0.11429168), np.float32(0.1247247), np.float32(0.1283139), np.float32(0.12563522), np.float32(0.13428713), np.float32(0.1200566), np.float32(0.1159618), np.float32(0.10839655), np.float32(0.110218585), np.float32(0.10868371), np.float32(0.11771999), np.float32(0.109170705), np.float32(0.10662224), np.float32(0.11197304), np.float32(0.118775785), np.float32(0.117481135), np.float32(0.11742523), np.float32(0.12980923), np.float32(0.17551674), np.float32(0.16151679), np.float32(0.13393235), np.float32(0.13539857), np.float32(0.1333028), np.float32(0.11383218), np.float32(0.102324136), np.float32(0.104094), np.float32(0.11026459), np.float32(0.12236054), np.float32(0.12703788), np.float32(0.12653531), np.float32(0.11213517), np.float32(0.12557866), np.float32(0.13722579), np.float32(0.13142873), np.float32(0.13513531), np.float32(0.15034907)], 'MASVTSATVAIPSFTGLKASTIKSSATVRIQTAAVASPKLTVKSSLKNFGVAAVAAAASIALAGNAMAIEVLLGGGDGSLAFIPNDFSIAKGEKIVFKNNAGYPHNVVFDEDEIPSGVDVAKISMDEQDLLNGAGETYEVALTEPGTYSFYCAPHQGAGMVGKVTVN': [np.float32(0.9511234), np.float32(0.9489221), np.float32(0.9566874), np.float32(0.96297), np.float32(0.95957595), np.float32(0.9602133), np.float32(0.95838314), np.float32(0.96333957), np.float32(0.9622629), np.float32(0.9639914), np.float32(0.964513), np.float32(0.9656582), np.float32(0.9634311), np.float32(0.9495638), np.float32(0.9503957), np.float32(0.94663215), np.float32(0.93272555), np.float32(0.92083895), np.float32(0.8696274), np.float32(0.8753611), np.float32(0.83197457), np.float32(0.76748836), np.float32(0.75830925), np.float32(0.6680892), np.float32(0.7324596), np.float32(0.68095344), np.float32(0.46731922), np.float32(0.47587043), np.float32(0.41650075), np.float32(0.43220076), np.float32(0.44396374), np.float32(0.52310526), np.float32(0.40733752), np.float32(0.35960525), np.float32(0.36360648), np.float32(0.37219393), np.float32(0.3253453), np.float32(0.29856974), np.float32(0.23416233), np.float32(0.18571964), np.float32(0.21540287), np.float32(0.2090511), np.float32(0.22500542), np.float32(0.25157604), np.float32(0.55101854), np.float32(0.9185789), np.float32(0.9408604), np.float32(0.93718153), np.float32(0.94917035), np.float32(0.9576833), np.float32(0.9533174), np.float32(0.9350827), np.float32(0.9359315), np.float32(0.9429848), np.float32(0.9342819), np.float32(0.9131679), np.float32(0.89909005), np.float32(0.9050835), np.float32(0.89361244), np.float32(0.29376277), np.float32(0.5632088), np.float32(0.31801018), np.float32(0.23093611), np.float32(0.03728969), np.float32(0.025325198), np.float32(0.026471568), np.float32(0.024659883), np.float32(0.022717968), np.float32(0.02222165), np.float32(0.024250645), np.float32(0.024058457), np.float32(0.021363754), np.float32(0.02403343), np.float32(0.025916006), np.float32(0.027800346), np.float32(0.02679363), np.float32(0.02810469), np.float32(0.028542466), np.float32(0.029850658), np.float32(0.03595527), np.float32(0.040838815), np.float32(0.04502854), np.float32(0.055567615), np.float32(0.050866615), np.float32(0.053333953), np.float32(0.054577556), np.float32(0.059130255), np.float32(0.06245021), np.float32(0.06578614), np.float32(0.07369539), np.float32(0.07736372), np.float32(0.07581689), np.float32(0.07971252), np.float32(0.08020513), np.float32(0.0843091), np.float32(0.09054346), np.float32(0.093051404), np.float32(0.0891224), np.float32(0.09282885), np.float32(0.09936681), np.float32(0.107451856), np.float32(0.11591883), np.float32(0.110183984), np.float32(0.105966486), np.float32(0.10969106), np.float32(0.11048472), np.float32(0.10353113), np.float32(0.11102102), np.float32(0.10899174), np.float32(0.11417491), np.float32(0.1171012), np.float32(0.10760156), np.float32(0.11240034), np.float32(0.106954835), np.float32(0.10340663), np.float32(0.10983765), np.float32(0.111113325), np.float32(0.113536894), np.float32(0.10925709), np.float32(0.11190255), np.float32(0.12833437), np.float32(0.13132884), np.float32(0.13290648), np.float32(0.13109945), np.float32(0.1338849), np.float32(0.11332392), np.float32(0.113072105), np.float32(0.11448166), np.float32(0.12613522), np.float32(0.10231856), np.float32(0.1395584), np.float32(0.12835987), np.float32(0.137572), np.float32(0.14659108), np.float32(0.15356617), np.float32(0.18041451), np.float32(0.16955033), np.float32(0.15932333), np.float32(0.13652916), np.float32(0.13824846), np.float32(0.09063306), np.float32(0.08158912), np.float32(0.07647597), np.float32(0.07545306), np.float32(0.0737217), np.float32(0.07207472), np.float32(0.084625155), np.float32(0.09220432), np.float32(0.09161275), np.float32(0.10442232), np.float32(0.09305739), np.float32(0.10158587), np.float32(0.098630615), np.float32(0.07710396), np.float32(0.06874648), np.float32(0.0639294), np.float32(0.059905976), np.float32(0.062067423), np.float32(0.066291966), np.float32(0.07478568), np.float32(0.0845429), np.float32(0.08169299), np.float32(0.09536251), np.float32(0.095781535), np.float32(0.11972905), np.float32(0.15801568), np.float32(0.18285085)], 'MSLCGQGGRHFRCLLLRPGIFLLKAVFAVVNKLPPSILGTGNQGDLTASPHLPKPSRSSPPSPTPSRGAEMDNLTATEMKELETRMQKRQVKEFVGLFSNLVDHCFMSCIEDFTSKSLSSRETGCVARCVQKDMAAAQRLSERFQEHNAAQMANQQQR': [np.float32(0.94530016), np.float32(0.93921983), np.float32(0.9529293), np.float32(0.9504998), np.float32(0.95805794), np.float32(0.9503009), np.float32(0.9334501), np.float32(0.9353394), np.float32(0.94343394), np.float32(0.9425967), np.float32(0.9429089), np.float32(0.93675244), np.float32(0.9293031), np.float32(0.8975279), np.float32(0.87865627), np.float32(0.8476743), np.float32(0.8036565), np.float32(0.8068136), np.float32(0.7537551), np.float32(0.7601892), np.float32(0.76270723), np.float32(0.7458729), np.float32(0.76932424), np.float32(0.7653606), np.float32(0.7795943), np.float32(0.8074392), np.float32(0.82973355), np.float32(0.8454994), np.float32(0.8397), np.float32(0.85644376), np.float32(0.8839051), np.float32(0.9121201), np.float32(0.9201296), np.float32(0.92423373), np.float32(0.92678916), np.float32(0.93739647), np.float32(0.94312245), np.float32(0.9468033), np.float32(0.9543924), np.float32(0.9582658), np.float32(0.96496814), np.float32(0.9661949), np.float32(0.969813), np.float32(0.97203124), np.float32(0.9723522), np.float32(0.974442), np.float32(0.97548705), np.float32(0.9754396), np.float32(0.9773064), np.float32(0.9785807), np.float32(0.9792485), np.float32(0.9790679), np.float32(0.9801853), np.float32(0.9795222), np.float32(0.9796149), np.float32(0.97980565), np.float32(0.9788842), np.float32(0.9776094), np.float32(0.97636443), np.float32(0.9746627), np.float32(0.9707391), np.float32(0.9677678), np.float32(0.9640324), np.float32(0.95592654), np.float32(0.94995433), np.float32(0.9415157), np.float32(0.9299915), np.float32(0.9109851), np.float32(0.8965695), np.float32(0.86583376), np.float32(0.8322794), np.float32(0.79872084), np.float32(0.7860903), np.float32(0.76596636), np.float32(0.7497113), np.float32(0.7281139), np.float32(0.7289453), np.float32(0.7280988), np.float32(0.72275335), np.float32(0.7034334), np.float32(0.69426215), np.float32(0.68442416), np.float32(0.662076), np.float32(0.56995046), np.float32(0.5203924), np.float32(0.46308962), np.float32(0.41709325), np.float32(0.37714416), np.float32(0.37107205), np.float32(0.34900236), np.float32(0.32099524), np.float32(0.2869339), np.float32(0.24174856), np.float32(0.24420051), np.float32(0.23738466), np.float32(0.24014372), np.float32(0.22321959), np.float32(0.20393944), np.float32(0.19770247), np.float32(0.20671219), np.float32(0.2095286), np.float32(0.21986155), np.float32(0.2127237), np.float32(0.2079568), np.float32(0.2128296), np.float32(0.2066419), np.float32(0.20665388), np.float32(0.22560416), np.float32(0.22831139), np.float32(0.23863994), np.float32(0.25023028), np.float32(0.26355323), np.float32(0.28418803), np.float32(0.27685556), np.float32(0.30963668), np.float32(0.28958413), np.float32(0.3045444), np.float32(0.28270763), np.float32(0.27949044), np.float32(0.29489994), np.float32(0.31096426), np.float32(0.34252867), np.float32(0.35020247), np.float32(0.3502716), np.float32(0.34071627), np.float32(0.3336952), np.float32(0.31896153), np.float32(0.3445608), np.float32(0.32283968), np.float32(0.32427686), np.float32(0.36779127), np.float32(0.3727927), np.float32(0.34468165), np.float32(0.33614588), np.float32(0.38493505), np.float32(0.401446), np.float32(0.3834452), np.float32(0.390409), np.float32(0.41102374), np.float32(0.41136014), np.float32(0.41272095), np.float32(0.44796926), np.float32(0.48347586), np.float32(0.4957235), np.float32(0.49913058), np.float32(0.53085715), np.float32(0.562241), np.float32(0.5831732), np.float32(0.6265844), np.float32(0.65586495), np.float32(0.6527718), np.float32(0.67590594), np.float32(0.7098844), np.float32(0.743541), np.float32(0.75570977), np.float32(0.7697002), np.float32(0.7770938), np.float32(0.780741)], 'MDNSTMVKIFIGNLSQETTAEELRALFTQYGKVSECDIVKNYGFVHMDEKTEADEAIRNLHHYELHGQPMNVEISRGKAKASTKLHVGNINSTCTNQELRAKFEEYGPVVECDIVKDYAFVHMERVEDAMEAIKGLDNTAFQGFSGSYGPAQGFARGGGFGGGGPGYGRGMGYDGTVSYGPPGAYNFGAYPMRHAGYEERDPYGVVDFYEKYRARPYGANYYEERRGSALPIPSPIPPATGAIARDRISTSNLDPFEQRPPPTSAPASSYYTRDRSPIRRVPPAAEGFSYERSRLSPVSRSGAYDVTRARDPYDQSRY': [np.float32(0.3360881), np.float32(0.37556365), np.float32(0.27828285), np.float32(0.23508148), np.float32(0.21879013), np.float32(0.21927781), np.float32(0.20034248), np.float32(0.18943278), np.float32(0.1691297), np.float32(0.19656129), np.float32(0.2004866), np.float32(0.17855115), np.float32(0.170257), np.float32(0.15483247), np.float32(0.13358738), np.float32(0.11346027), np.float32(0.116992876), np.float32(0.114563674), np.float32(0.10983968), np.float32(0.11732007), np.float32(0.12355015), np.float32(0.11867366), np.float32(0.12912038), np.float32(0.13400173), np.float32(0.118213356), np.float32(0.11632588), np.float32(0.11365823), np.float32(0.11050996), np.float32(0.10936554), np.float32(0.101449616), np.float32(0.10026415), np.float32(0.10412915), np.float32(0.106502704), np.float32(0.09118552), np.float32(0.095073916), np.float32(0.115627035), np.float32(0.1218673), np.float32(0.1208075), np.float32(0.14507899), np.float32(0.16892844), np.float32(0.17642231), np.float32(0.16087127), np.float32(0.16836345), np.float32(0.18342337), np.float32(0.16177247), np.float32(0.15798663), np.float32(0.15340725), np.float32(0.14497995), np.float32(0.12777002), np.float32(0.1268843), np.float32(0.1435046), np.float32(0.13902064), np.float32(0.12492843), np.float32(0.12544034), np.float32(0.13629532), np.float32(0.12647736), np.float32(0.1326724), np.float32(0.13924332), np.float32(0.12798768), np.float32(0.12949988), np.float32(0.11975519), np.float32(0.120884605), np.float32(0.11923677), np.float32(0.1080899), np.float32(0.10214235), np.float32(0.10897445), np.float32(0.119282804), np.float32(0.1033328), np.float32(0.12921849), np.float32(0.12808399), np.float32(0.116288826), np.float32(0.11814632), np.float32(0.13607912), np.float32(0.121473245), np.float32(0.12750508), np.float32(0.13352264), np.float32(0.12577121), np.float32(0.12386117), np.float32(0.103380926), np.float32(0.1015048), np.float32(0.09025239), np.float32(0.097376905), np.float32(0.0868465), np.float32(0.07829139), np.float32(0.088153414), np.float32(0.09508992), np.float32(0.097436145), np.float32(0.09695045), np.float32(0.07619587), np.float32(0.07618699), np.float32(0.06155868), np.float32(0.054257277), np.float32(0.057349663), np.float32(0.064933546), np.float32(0.061440486), np.float32(0.05977904), np.float32(0.06538831), np.float32(0.06773717), np.float32(0.07098356), np.float32(0.07940152), np.float32(0.08040357), np.float32(0.082484916), np.float32(0.0817296), np.float32(0.072534025), np.float32(0.07546171), np.float32(0.07553867), np.float32(0.073792286), np.float32(0.07647383), np.float32(0.07547782), np.float32(0.062219232), np.float32(0.05626134), np.float32(0.055179544), np.float32(0.067375086), np.float32(0.06764462), np.float32(0.06664339), np.float32(0.075433716), np.float32(0.07300055), np.float32(0.05406057), np.float32(0.049019292), np.float32(0.057779036), np.float32(0.050158232), np.float32(0.0421199), np.float32(0.051031068), np.float32(0.056212105), np.float32(0.056454234), np.float32(0.065047055), np.float32(0.084416986), np.float32(0.08973404), np.float32(0.09074363), np.float32(0.08592377), np.float32(0.09797234), np.float32(0.11408983), np.float32(0.11134948), np.float32(0.1157873), np.float32(0.12711267), np.float32(0.14014061), np.float32(0.14494407), np.float32(0.16417488), np.float32(0.22954398), np.float32(0.27092767), np.float32(0.3317535), np.float32(0.40088758), np.float32(0.5163679), np.float32(0.51616937), np.float32(0.61486894), np.float32(0.6513893), np.float32(0.7466492), np.float32(0.7541457), np.float32(0.80854017), np.float32(0.87826806), np.float32(0.89148545), np.float32(0.92174494), np.float32(0.9317459), np.float32(0.96068984), np.float32(0.95972645), np.float32(0.9658938), np.float32(0.9726783), np.float32(0.98131275), np.float32(0.9843801), np.float32(0.98694396), np.float32(0.9878709), np.float32(0.98916954), np.float32(0.9890421), np.float32(0.9897222), np.float32(0.9888969), np.float32(0.98858833), np.float32(0.98826236), np.float32(0.9887294), np.float32(0.98865813), np.float32(0.988139), np.float32(0.98884004), np.float32(0.99009013), np.float32(0.98980695), np.float32(0.9903279), np.float32(0.9900357), np.float32(0.9903646), np.float32(0.9893584), np.float32(0.9892698), np.float32(0.98955476), np.float32(0.98924106), np.float32(0.9887242), np.float32(0.9885577), np.float32(0.987939), np.float32(0.98730403), np.float32(0.98658866), np.float32(0.9859746), np.float32(0.98436546), np.float32(0.98388094), np.float32(0.98375016), np.float32(0.9832277), np.float32(0.9815891), np.float32(0.9817754), np.float32(0.9821931), np.float32(0.9828028), np.float32(0.98085725), np.float32(0.9773178), np.float32(0.973389), np.float32(0.9694578), np.float32(0.96437794), np.float32(0.9574632), np.float32(0.9551274), np.float32(0.95638645), np.float32(0.9561087), np.float32(0.9524469), np.float32(0.9503672), np.float32(0.94319993), np.float32(0.9338743), np.float32(0.93084854), np.float32(0.92422247), np.float32(0.923417), np.float32(0.9186911), np.float32(0.9018141), np.float32(0.89768887), np.float32(0.9019315), np.float32(0.9044706), np.float32(0.89822733), np.float32(0.89764863), np.float32(0.88992333), np.float32(0.890979), np.float32(0.90690887), np.float32(0.92521834), np.float32(0.92469466), np.float32(0.93379235), np.float32(0.928034), np.float32(0.9358836), np.float32(0.92863977), np.float32(0.93348676), np.float32(0.9371497), np.float32(0.9402809), np.float32(0.93544066), np.float32(0.945964), np.float32(0.9464065), np.float32(0.9446602), np.float32(0.95674586), np.float32(0.96536094), np.float32(0.9649806), np.float32(0.96826106), np.float32(0.9688121), np.float32(0.97028357), np.float32(0.97129244), np.float32(0.9736173), np.float32(0.9756209), np.float32(0.9777248), np.float32(0.9776675), np.float32(0.979676), np.float32(0.9787329), np.float32(0.9792594), np.float32(0.9773266), np.float32(0.9777484), np.float32(0.97800374), np.float32(0.9775103), np.float32(0.9771035), np.float32(0.9779562), np.float32(0.9777405), np.float32(0.97925067), np.float32(0.97892773), np.float32(0.9799571), np.float32(0.9795584), np.float32(0.98092276), np.float32(0.98180103), np.float32(0.98091346), np.float32(0.98170656), np.float32(0.98141724), np.float32(0.982084), np.float32(0.98174083), np.float32(0.9815834), np.float32(0.9825717), np.float32(0.9828042), np.float32(0.98262066), np.float32(0.98246413), np.float32(0.98132473), np.float32(0.98192847), np.float32(0.9822237), np.float32(0.98213726), np.float32(0.98280185), np.float32(0.98166925), np.float32(0.98146045), np.float32(0.9805828), np.float32(0.9804646), np.float32(0.97996956), np.float32(0.9796147), np.float32(0.979218), np.float32(0.9790502), np.float32(0.9787988), np.float32(0.9776225), np.float32(0.9774417), np.float32(0.9780497), np.float32(0.9765746), np.float32(0.97773325), np.float32(0.9781064), np.float32(0.97630477), np.float32(0.9767801), np.float32(0.97585344), np.float32(0.9752866), np.float32(0.9747011), np.float32(0.9738185), np.float32(0.97413886), np.float32(0.97514445), np.float32(0.9739987), np.float32(0.97439516), np.float32(0.9737679), np.float32(0.97289443), np.float32(0.9730479), np.float32(0.972385), np.float32(0.9726413), np.float32(0.9726601), np.float32(0.97130907), np.float32(0.9697038), np.float32(0.9712531), np.float32(0.9696493), np.float32(0.96958655), np.float32(0.9676114), np.float32(0.96640086), np.float32(0.9656036), np.float32(0.9628664), np.float32(0.95721716), np.float32(0.9574289), np.float32(0.9607018)], 'MVDDPSAADRNVEIWKMKKFSKSVEVARGNGTSMISLIIPPKDQISRVSKMLADEFGSASNIKSQVNCLSVLGAITSVQQRLRLYNKVPPNGLVVYCGTIVTEGGKEKKVNVDFEPFKPINTKFGFIVIDGSGALFGTLQGNTKEVLQKFTVDLPKKHGRGGQSALCFARLRMEKRSNNVQKVAENAVQLFISGDEGKIASLVLAGSTDFKTELNHYDMFDQRLQSKVLKLVDRPGAVDTGRYCFGVEDTLKALEMGAAEILIAYENLNIMGYVLHCQGTEEEKILCLTPEQEKDKSHFTDKETGREHELIKSMPLLEWFANNYKKVGVTLEIVTYKSQEESQFVKGFGGIGGFLRYQVDFQRMEYQEGDDEVFYLDDY': [np.float32(0.89677864), np.float32(0.8334921), np.float32(0.7950077), np.float32(0.781623), np.float32(0.7689031), np.float32(0.69309616), np.float32(0.6651929), np.float32(0.64456046), np.float32(0.64671934), np.float32(0.59310156), np.float32(0.6104024), np.float32(0.56697524), np.float32(0.508535), np.float32(0.45271218), np.float32(0.41162282), np.float32(0.34112033), np.float32(0.32327452), np.float32(0.2985888), np.float32(0.29800963), np.float32(0.28557348), np.float32(0.30328938), np.float32(0.28802052), np.float32(0.28070801), np.float32(0.27073377), np.float32(0.26402178), np.float32(0.24741367), np.float32(0.2305126), np.float32(0.2069356), np.float32(0.19039099), np.float32(0.19009754), np.float32(0.20876703), np.float32(0.17952754), np.float32(0.187441), np.float32(0.16910397), np.float32(0.15394673), np.float32(0.1520275), np.float32(0.1441412), np.float32(0.13012616), np.float32(0.1504999), np.float32(0.16355467), np.float32(0.12381952), np.float32(0.0998889), np.float32(0.08847264), np.float32(0.08690918), np.float32(0.08909794), np.float32(0.10279958), np.float32(0.111307584), np.float32(0.11544109), np.float32(0.11814746), np.float32(0.12789638), np.float32(0.121954836), np.float32(0.14209239), np.float32(0.14224644), np.float32(0.13980073), np.float32(0.108809516), np.float32(0.0935769), np.float32(0.08542421), np.float32(0.08710477), np.float32(0.08313699), np.float32(0.081981406), np.float32(0.09388133), np.float32(0.10345978), np.float32(0.09139867), np.float32(0.10093326), np.float32(0.0997811), np.float32(0.098839484), np.float32(0.087164596), np.float32(0.07754325), np.float32(0.078678325), np.float32(0.079986155), np.float32(0.065515116), np.float32(0.06876596), np.float32(0.0643658), np.float32(0.059102073), np.float32(0.06086845), np.float32(0.067668565), np.float32(0.062231366), np.float32(0.065570995), np.float32(0.0760316), np.float32(0.08423495), np.float32(0.08989436), np.float32(0.09065336), np.float32(0.08954673), np.float32(0.0838542), np.float32(0.072919644), np.float32(0.06289328), np.float32(0.05922844), np.float32(0.048034415), np.float32(0.036197733), np.float32(0.030577287), np.float32(0.029204926), np.float32(0.029478578), np.float32(0.033209044), np.float32(0.034109246), np.float32(0.04229889), np.float32(0.044901256), np.float32(0.052017365), np.float32(0.06072796), np.float32(0.052440677), np.float32(0.05091391), np.float32(0.050595995), np.float32(0.05728926), np.float32(0.050717212), np.float32(0.04930032), np.float32(0.053854916), np.float32(0.06258056), np.float32(0.07186791), np.float32(0.08085669), np.float32(0.08633826), np.float32(0.09989351), np.float32(0.11767854), np.float32(0.1323836), np.float32(0.13826361), np.float32(0.13601434), np.float32(0.12861778), np.float32(0.11002049), np.float32(0.098285295), np.float32(0.08490818), np.float32(0.07207353), np.float32(0.061997756), np.float32(0.057268303), np.float32(0.051189847), np.float32(0.04999887), np.float32(0.04415709), np.float32(0.043598026), np.float32(0.040859066), np.float32(0.04300544), np.float32(0.03844869), np.float32(0.034631774), np.float32(0.037161447), np.float32(0.037502468), np.float32(0.032893073), np.float32(0.03345746), np.float32(0.03515856), np.float32(0.03165848), np.float32(0.027411243), np.float32(0.032865204), np.float32(0.03820828), np.float32(0.039970603), np.float32(0.04655932), np.float32(0.05128217), np.float32(0.062215436), np.float32(0.06952829), np.float32(0.07639486), np.float32(0.084754854), np.float32(0.09568308), np.float32(0.10251429), np.float32(0.10964363), np.float32(0.11683259), np.float32(0.12303834), np.float32(0.11986145), np.float32(0.12655777), np.float32(0.12063976), np.float32(0.11197148), np.float32(0.106032126), np.float32(0.09512559), np.float32(0.083716206), np.float32(0.07031004), np.float32(0.06618333), np.float32(0.06387446), np.float32(0.061894786), np.float32(0.056749288), np.float32(0.063047774), np.float32(0.07046668), np.float32(0.078062974), np.float32(0.08061142), np.float32(0.1011395), np.float32(0.10437123), np.float32(0.090551116), np.float32(0.08954283), np.float32(0.09818291), np.float32(0.08953939), np.float32(0.07221806), np.float32(0.07103931), np.float32(0.06906458), np.float32(0.061812654), np.float32(0.0572531), np.float32(0.0598334), np.float32(0.06329987), np.float32(0.061937127), np.float32(0.06330506), np.float32(0.07185312), np.float32(0.07404624), np.float32(0.08667256), np.float32(0.09996273), np.float32(0.10088379), np.float32(0.09834667), np.float32(0.08354721), np.float32(0.06901652), np.float32(0.06084516), np.float32(0.049448542), np.float32(0.04368048), np.float32(0.042374186), np.float32(0.038898014), np.float32(0.034842845), np.float32(0.03936137), np.float32(0.040101316), np.float32(0.040375452), np.float32(0.037759647), np.float32(0.04460685), np.float32(0.0510174), np.float32(0.05131561), np.float32(0.05250203), np.float32(0.058134872), np.float32(0.061605617), np.float32(0.057458732), np.float32(0.059477467), np.float32(0.056384034), np.float32(0.050602525), np.float32(0.049685895), np.float32(0.05548623), np.float32(0.066363215), np.float32(0.06707438), np.float32(0.07335062), np.float32(0.082001), np.float32(0.086929), np.float32(0.08268083), np.float32(0.075546265), np.float32(0.08657922), np.float32(0.07983106), np.float32(0.07252518), np.float32(0.07655031), np.float32(0.08990209), np.float32(0.09107375), np.float32(0.089974605), np.float32(0.09203076), np.float32(0.09853935), np.float32(0.09727586), np.float32(0.09629978), np.float32(0.09891113), np.float32(0.09442982), np.float32(0.08888856), np.float32(0.0866186), np.float32(0.08534711), np.float32(0.07609123), np.float32(0.06533336), np.float32(0.07358408), np.float32(0.075077884), np.float32(0.06408719), np.float32(0.05542989), np.float32(0.060680114), np.float32(0.06555137), np.float32(0.054700725), np.float32(0.05486534), np.float32(0.059438776), np.float32(0.052704114), np.float32(0.047338113), np.float32(0.04310403), np.float32(0.04042641), np.float32(0.037267666), np.float32(0.03421848), np.float32(0.03033486), np.float32(0.02867263), np.float32(0.027294105), np.float32(0.025792643), np.float32(0.029996002), np.float32(0.030922472), np.float32(0.031822722), np.float32(0.031137249), np.float32(0.031206816), np.float32(0.02678548), np.float32(0.02255471), np.float32(0.021819144), np.float32(0.021371465), np.float32(0.018985655), np.float32(0.017651722), np.float32(0.019617608), np.float32(0.020810746), np.float32(0.02116393), np.float32(0.025236273), np.float32(0.028889444), np.float32(0.030644802), np.float32(0.031384446), np.float32(0.030207979), np.float32(0.030070351), np.float32(0.03012661), np.float32(0.030844051), np.float32(0.031512868), np.float32(0.03230346), np.float32(0.037286215), np.float32(0.044947114), np.float32(0.050629538), np.float32(0.07260221), np.float32(0.09891175), np.float32(0.12064714), np.float32(0.14188111), np.float32(0.19167799), np.float32(0.2224122), np.float32(0.24110737), np.float32(0.28788835), np.float32(0.31329584), np.float32(0.3691165), np.float32(0.37782133), np.float32(0.38670623), np.float32(0.39417613), np.float32(0.402617), np.float32(0.4100339), np.float32(0.3795157), np.float32(0.3723991), np.float32(0.3703556), np.float32(0.38883716), np.float32(0.36078385), np.float32(0.32570663), np.float32(0.28690904), np.float32(0.26238355), np.float32(0.21007967), np.float32(0.1912663), np.float32(0.19159251), np.float32(0.16612312), np.float32(0.15865928), np.float32(0.1543943), np.float32(0.14706548), np.float32(0.13613525), np.float32(0.12129979), np.float32(0.11421884), np.float32(0.10072186), np.float32(0.091006614), np.float32(0.083285496), np.float32(0.07379346), np.float32(0.06172576), np.float32(0.063201785), np.float32(0.05834246), np.float32(0.05913806), np.float32(0.060287368), np.float32(0.05356053), np.float32(0.06398861), np.float32(0.06858832), np.float32(0.07274168), np.float32(0.083425604), np.float32(0.09576441), np.float32(0.09415446), np.float32(0.103955135), np.float32(0.1073679), np.float32(0.102822304), np.float32(0.101631105), np.float32(0.09988646), np.float32(0.09986224), np.float32(0.09026501), np.float32(0.09328221), np.float32(0.10056698), np.float32(0.12233499), np.float32(0.12831107), np.float32(0.13807334), np.float32(0.15391052), np.float32(0.1548988), np.float32(0.17010252), np.float32(0.19811098), np.float32(0.1569748), np.float32(0.15369134), np.float32(0.13963325), np.float32(0.14156888), np.float32(0.1205279), np.float32(0.11541358), np.float32(0.10684346), np.float32(0.10557966), np.float32(0.11617901), np.float32(0.14693543), np.float32(0.15029426), np.float32(0.15145977), np.float32(0.17045851), np.float32(0.18227857), np.float32(0.18830693), np.float32(0.17459822), np.float32(0.17961212), np.float32(0.18135685), np.float32(0.18835334), np.float32(0.2266833), np.float32(0.22842196), np.float32(0.23204578), np.float32(0.27690443), np.float32(0.29683664), np.float32(0.2896798), np.float32(0.4135322), np.float32(0.30750188), np.float32(0.29817975), np.float32(0.36886638), np.float32(0.35948098), np.float32(0.30968136), np.float32(0.24948359)], 'MEENMESQAAPSFPRAGFRCYNCGENGHQARECTKGAICYNCNQTGHKASDCTEPQQEKTCYACGTGGHLVRECPSNPNPNPNPRQGAECYKCGRVGHIARDCRTNGRFGSRPMNCYACGSVGHQARDCTMGVKCYSCGKIGHRSFECQQSNDGQLCYKCNQPGHIAMNCTLPGVEA': [np.float32(0.95253414), np.float32(0.94479424), np.float32(0.92179435), np.float32(0.91796213), np.float32(0.9009608), np.float32(0.87243116), np.float32(0.8508), np.float32(0.83404696), np.float32(0.7452007), np.float32(0.7180612), np.float32(0.7038539), np.float32(0.64646775), np.float32(0.65495473), np.float32(0.58196414), np.float32(0.52392495), np.float32(0.49073017), np.float32(0.45120808), np.float32(0.41404736), np.float32(0.3440909), np.float32(0.3030149), np.float32(0.30044895), np.float32(0.2792666), np.float32(0.26047415), np.float32(0.2446319), np.float32(0.2376961), np.float32(0.23183367), np.float32(0.2077639), np.float32(0.1652502), np.float32(0.16401248), np.float32(0.16790168), np.float32(0.1587085), np.float32(0.17876785), np.float32(0.21654554), np.float32(0.22575998), np.float32(0.23052132), np.float32(0.23895127), np.float32(0.23689951), np.float32(0.23057976), np.float32(0.23565206), np.float32(0.23832594), np.float32(0.2280519), np.float32(0.23382849), np.float32(0.24591906), np.float32(0.25634137), np.float32(0.26693222), np.float32(0.2869626), np.float32(0.28745744), np.float32(0.28532994), np.float32(0.27808464), np.float32(0.27011925), np.float32(0.28028938), np.float32(0.28365892), np.float32(0.285287), np.float32(0.29223537), np.float32(0.30984557), np.float32(0.30145562), np.float32(0.30383742), np.float32(0.30178398), np.float32(0.3046353), np.float32(0.3108668), np.float32(0.31627068), np.float32(0.31737223), np.float32(0.31548157), np.float32(0.31843215), np.float32(0.32189533), np.float32(0.31965032), np.float32(0.32363033), np.float32(0.31505665), np.float32(0.3030581), np.float32(0.3007211), np.float32(0.30326065), np.float32(0.29918897), np.float32(0.31278569), np.float32(0.33082926), np.float32(0.3401221), np.float32(0.34774745), np.float32(0.36209005), np.float32(0.350813), np.float32(0.33027205), np.float32(0.34395984), np.float32(0.35894534), np.float32(0.33480382), np.float32(0.39231956), np.float32(0.39990664), np.float32(0.3904083), np.float32(0.43961385), np.float32(0.44981414), np.float32(0.43328896), np.float32(0.37863567), np.float32(0.35524184), np.float32(0.33806112), np.float32(0.32078296), np.float32(0.30424362), np.float32(0.29946598), np.float32(0.3042951), np.float32(0.31798267), np.float32(0.29315206), np.float32(0.27798665), np.float32(0.26309496), np.float32(0.2711176), np.float32(0.2707834), np.float32(0.26904052), np.float32(0.27789083), np.float32(0.27754566), np.float32(0.25322333), np.float32(0.26966006), np.float32(0.26525587), np.float32(0.26625907), np.float32(0.2630445), np.float32(0.26450333), np.float32(0.26285303), np.float32(0.26619974), np.float32(0.28040695), np.float32(0.26680908), np.float32(0.2525661), np.float32(0.26875883), np.float32(0.25840446), np.float32(0.2511789), np.float32(0.24846518), np.float32(0.2637618), np.float32(0.26608583), np.float32(0.26063436), np.float32(0.2597457), np.float32(0.23536874), np.float32(0.20889804), np.float32(0.18952116), np.float32(0.1822338), np.float32(0.19430338), np.float32(0.23445328), np.float32(0.25584194), np.float32(0.2591596), np.float32(0.2669478), np.float32(0.26974356), np.float32(0.26539844), np.float32(0.2609689), np.float32(0.26308694), np.float32(0.25779602), np.float32(0.25441542), np.float32(0.2719054), np.float32(0.27416798), np.float32(0.28677532), np.float32(0.29331592), np.float32(0.3029131), np.float32(0.29639196), np.float32(0.29677784), np.float32(0.2910826), np.float32(0.28451204), np.float32(0.29372972), np.float32(0.2887516), np.float32(0.2893252), np.float32(0.28408068), np.float32(0.29747343), np.float32(0.30372757), np.float32(0.29272896), np.float32(0.29537827), np.float32(0.29496548), np.float32(0.28449553), np.float32(0.28492418), np.float32(0.3213685), np.float32(0.27871218), np.float32(0.32263613), np.float32(0.29352215), np.float32(0.29358265), np.float32(0.323591), np.float32(0.30537486), np.float32(0.27511546), np.float32(0.27428672), np.float32(0.3056705), np.float32(0.33979297), np.float32(0.34933633), np.float32(0.37423456), np.float32(0.39616707), np.float32(0.4317054), np.float32(0.43544585), np.float32(0.50433284), np.float32(0.49492952), np.float32(0.07552695)], 'MNEARKANQSAMVAEKKRKDGPQESRGISKQKWLDERKKKIGKLLDANGLDMKEAYMLDTQQVAETKYKKWEKEPAPAGWDVFNQKTLYDAHKKRTKKIDVDLEEYNRMKEADPEFYREASSLQYGKAPKVSEDKIERMVKELRDKDEKRNAFSRRRRFHEEKDIDSINDRNEHFNKKIERAFGRYTLEIKNNLERGTALPD': [np.float32(0.67307335), np.float32(0.6835127), np.float32(0.6963771), np.float32(0.69796085), np.float32(0.70437413), np.float32(0.70172125), np.float32(0.71321815), np.float32(0.7604433), np.float32(0.79747486), np.float32(0.7799775), np.float32(0.77782774), np.float32(0.8339839), np.float32(0.8287865), np.float32(0.81876785), np.float32(0.84256744), np.float32(0.8479688), np.float32(0.8744324), np.float32(0.85890305), np.float32(0.8582438), np.float32(0.87215406), np.float32(0.87053114), np.float32(0.86483437), np.float32(0.8620669), np.float32(0.8660634), np.float32(0.8483452), np.float32(0.83802956), np.float32(0.81930345), np.float32(0.8200516), np.float32(0.8068171), np.float32(0.7931251), np.float32(0.7518427), np.float32(0.7317393), np.float32(0.6958535), np.float32(0.6685927), np.float32(0.64229095), np.float32(0.60683644), np.float32(0.5754142), np.float32(0.5624016), np.float32(0.53348446), np.float32(0.5433767), np.float32(0.512639), np.float32(0.51066154), np.float32(0.46865848), np.float32(0.4152648), np.float32(0.37839526), np.float32(0.38452816), np.float32(0.38740104), np.float32(0.37369332), np.float32(0.38456506), np.float32(0.39690223), np.float32(0.41414443), np.float32(0.3850659), np.float32(0.39329445), np.float32(0.40399823), np.float32(0.41616392), np.float32(0.39608857), np.float32(0.37888137), np.float32(0.37318558), np.float32(0.38006178), np.float32(0.3623413), np.float32(0.37298915), np.float32(0.4154446), np.float32(0.41778034), np.float32(0.41010943), np.float32(0.42531887), np.float32(0.45525858), np.float32(0.4855512), np.float32(0.5096956), np.float32(0.5374933), np.float32(0.55763113), np.float32(0.5559776), np.float32(0.54931587), np.float32(0.5859952), np.float32(0.59355545), np.float32(0.6244659), np.float32(0.6454492), np.float32(0.6613885), np.float32(0.66706824), np.float32(0.64243317), np.float32(0.6377471), np.float32(0.6501642), np.float32(0.64724874), np.float32(0.64492154), np.float32(0.6217456), np.float32(0.57168394), np.float32(0.5421028), np.float32(0.5323514), np.float32(0.5260831), np.float32(0.5424098), np.float32(0.54311943), np.float32(0.5352472), np.float32(0.5254987), np.float32(0.5168348), np.float32(0.4881508), np.float32(0.48161528), np.float32(0.49383312), np.float32(0.5001178), np.float32(0.49376318), np.float32(0.4693477), np.float32(0.506581), np.float32(0.4867494), np.float32(0.43992403), np.float32(0.48256528), np.float32(0.5147735), np.float32(0.5075747), np.float32(0.48723426), np.float32(0.51261216), np.float32(0.5004456), np.float32(0.49213833), np.float32(0.45482397), np.float32(0.45265257), np.float32(0.45157957), np.float32(0.44881788), np.float32(0.45624995), np.float32(0.4917933), np.float32(0.538752), np.float32(0.5395155), np.float32(0.5511606), np.float32(0.5997577), np.float32(0.6108608), np.float32(0.5808098), np.float32(0.5975285), np.float32(0.590792), np.float32(0.5476205), np.float32(0.49091855), np.float32(0.49506307), np.float32(0.51482433), np.float32(0.51442343), np.float32(0.5046526), np.float32(0.55211234), np.float32(0.5287537), np.float32(0.4738549), np.float32(0.48194724), np.float32(0.44897026), np.float32(0.41187), np.float32(0.39746678), np.float32(0.39791134), np.float32(0.40979132), np.float32(0.4067118), np.float32(0.41229457), np.float32(0.40932444), np.float32(0.41127712), np.float32(0.40350327), np.float32(0.40989986), np.float32(0.41482928), np.float32(0.42604756), np.float32(0.42981297), np.float32(0.43605092), np.float32(0.44957176), np.float32(0.44746593), np.float32(0.44440782), np.float32(0.45075634), np.float32(0.5106407), np.float32(0.46742234), np.float32(0.4695767), np.float32(0.48675165), np.float32(0.46911597), np.float32(0.48608118), np.float32(0.49146363), np.float32(0.52104086), np.float32(0.49597502), np.float32(0.49070656), np.float32(0.49122995), np.float32(0.4540847), np.float32(0.42714164), np.float32(0.45899504), np.float32(0.46508533), np.float32(0.42901877), np.float32(0.44427347), np.float32(0.47115904), np.float32(0.49147308), np.float32(0.5033354), np.float32(0.5321221), np.float32(0.5392836), np.float32(0.51267165), np.float32(0.4405405), np.float32(0.4266), np.float32(0.40512887), np.float32(0.3678039), np.float32(0.3697886), np.float32(0.35930914), np.float32(0.3612434), np.float32(0.3611963), np.float32(0.37542307), np.float32(0.43069243), np.float32(0.46480668), np.float32(0.5000851), np.float32(0.5472664), np.float32(0.6046271), np.float32(0.6142923), np.float32(0.62857175), np.float32(0.6469273), np.float32(0.6616754), np.float32(0.6435929), np.float32(0.6774066), np.float32(0.70814824), np.float32(0.7138964), np.float32(0.71119225), np.float32(0.72463423), np.float32(0.74957234), np.float32(0.77344114), np.float32(0.80825496)], 'VVRRYILGSIVDSEKNYVDALTRILEQYERPLAEMEPRVLSERKLRVVFHRLREVRQCHRLFQMALASRVAEWDAVEMIGDVFVASFSKSMVLDAYSEYVNNFSAAVAVLKKACSTKPAFLEFLKQSQESSPDRVTLYSLMTRPIQRFPQFILLLQDMLRNTPRGHPDRLPLQMALTELETLAEKLNERKRDADQRCEMKQLAKAINERYLNKLLSSGSRHLIRSDDVIETVYNDRGEVLKTKERRLLMLTDVLMCVTVSARTGPDSHALLPASQRHLLKWSVPLGHVAVVEYGHPEGAAEHPPESLAVVANAKPHRVHVGPGQLYQDLQNLLHDLNVVGQIAQLVGDLRGHYQNLNQAVAHDWASGLQRLVLRKEEEIRAADCCRLQLQLPGKQDKSGRPTFFTAVFSTFTPACKESWLSSLQMAKLALEEDNHVGWFCVEDDGNQVKKDRHPLLLGHMPVTVAKQQEFKIECAVYNPEPHPGRAGRPDPTGAAQGFLWIGSCTGQMGQIAIVSFHNSNPKVIECFNVESRILCMVHMPAERGPQPSPAPEPGTTAGSALGIPTVCLGTEEGSISVYKSSPGAKKVRLQQFFTPDKATVMSLACTPRNLYAGLVDGAVAVYAKAQDGSWDSEPHKVIKLGVLPVRSLLTAEDTLWAASGGQVSIVSVETHAVGSQLEAHQEEGMVVSHMAIAGVGIWIAFTSGSTLRLFHTETLKHLQDINIATPVHHMLPGNRAGPSAVRTSLLVCHDLLMSAPALGFVEALPIPRLQ': [np.float32(0.2528041), np.float32(0.28990266), np.float32(0.28463075), np.float32(0.30773434), np.float32(0.3579744), np.float32(0.3111988), np.float32(0.22712128), np.float32(0.20051448), np.float32(0.17659365), np.float32(0.15301608), np.float32(0.13335232), np.float32(0.15009664), np.float32(0.12770526), np.float32(0.10509597), np.float32(0.1269327), np.float32(0.12597868), np.float32(0.10777971), np.float32(0.12053119), np.float32(0.1524649), np.float32(0.14981727), np.float32(0.13829169), np.float32(0.14595424), np.float32(0.16504495), np.float32(0.1598523), np.float32(0.15563434), np.float32(0.15813132), np.float32(0.1584662), np.float32(0.14025861), np.float32(0.13529143), np.float32(0.14745674), np.float32(0.15861899), np.float32(0.16053434), np.float32(0.16572723), np.float32(0.18447421), np.float32(0.18260418), np.float32(0.16455278), np.float32(0.1704324), np.float32(0.16710608), np.float32(0.16482303), np.float32(0.15951222), np.float32(0.15233856), np.float32(0.1415687), np.float32(0.13751014), np.float32(0.12887911), np.float32(0.13316397), np.float32(0.12641294), np.float32(0.10830693), np.float32(0.10691283), np.float32(0.10018477), np.float32(0.0940702), np.float32(0.07802435), np.float32(0.07646671), np.float32(0.07939626), np.float32(0.07735586), np.float32(0.06664593), np.float32(0.06136097), np.float32(0.061753634), np.float32(0.07076599), np.float32(0.064297445), np.float32(0.06476318), np.float32(0.07082787), np.float32(0.068844534), np.float32(0.06876554), np.float32(0.07132652), np.float32(0.0737019), np.float32(0.07094336), np.float32(0.06706018), np.float32(0.07057716), np.float32(0.061071355), np.float32(0.060279354), np.float32(0.063529015), np.float32(0.056866664), np.float32(0.05272445), np.float32(0.059255607), np.float32(0.057745975), np.float32(0.052558348), np.float32(0.053567976), np.float32(0.060213793), np.float32(0.065583386), np.float32(0.064365454), np.float32(0.060701165), np.float32(0.056122705), np.float32(0.06002063), np.float32(0.055458188), np.float32(0.04933996), np.float32(0.04892329), np.float32(0.051618777), np.float32(0.05081458), np.float32(0.048186895), np.float32(0.049538482), np.float32(0.050356418), np.float32(0.051570445), np.float32(0.05229315), np.float32(0.050541773), np.float32(0.048676662), np.float32(0.047072858), np.float32(0.0489047), np.float32(0.04761308), np.float32(0.042440224), np.float32(0.041995652), np.float32(0.048440892), np.float32(0.043455005), np.float32(0.04057539), np.float32(0.049208116), np.float32(0.054229535), np.float32(0.058381416), np.float32(0.05985559), np.float32(0.06107345), np.float32(0.061559938), np.float32(0.056888264), np.float32(0.054384016), np.float32(0.053902667), np.float32(0.05166922), np.float32(0.050830856), np.float32(0.056464322), np.float32(0.061884534), np.float32(0.06959074), np.float32(0.082824886), np.float32(0.096597865), np.float32(0.10514374), np.float32(0.11409488), np.float32(0.12330628), np.float32(0.1343145), np.float32(0.12894842), np.float32(0.115011), np.float32(0.107203215), np.float32(0.10343599), np.float32(0.09320258), np.float32(0.085883416), np.float32(0.080335625), np.float32(0.072972305), np.float32(0.077753104), np.float32(0.08755605), np.float32(0.09034628), np.float32(0.09270464), np.float32(0.09751186), np.float32(0.09441506), np.float32(0.08776253), np.float32(0.07945248), np.float32(0.06989508), np.float32(0.05877528), np.float32(0.050929423), np.float32(0.04508765), np.float32(0.040136028), np.float32(0.03516491), np.float32(0.03406815), np.float32(0.03297036), np.float32(0.031239469), np.float32(0.03355652), np.float32(0.039738134), np.float32(0.0432147), np.float32(0.047539074), np.float32(0.056704573), np.float32(0.06431216), np.float32(0.0660238), np.float32(0.06665183), np.float32(0.072128974), np.float32(0.07993394), np.float32(0.07598078), np.float32(0.07436268), np.float32(0.07899184), np.float32(0.08048779), np.float32(0.07974845), np.float32(0.08653185), np.float32(0.08872076), np.float32(0.09168694), np.float32(0.098688744), np.float32(0.10030231), np.float32(0.11091638), np.float32(0.117095575), np.float32(0.12146856), np.float32(0.11653602), np.float32(0.12159869), np.float32(0.13313535), np.float32(0.12417536), np.float32(0.121470794), np.float32(0.12769076), np.float32(0.13199714), np.float32(0.13573876), np.float32(0.1410656), np.float32(0.14197612), np.float32(0.14242125), np.float32(0.1448938), np.float32(0.14904988), np.float32(0.1669858), np.float32(0.15861517), np.float32(0.16371006), np.float32(0.16889764), np.float32(0.19305658), np.float32(0.19609708), np.float32(0.18969467), np.float32(0.19761361), np.float32(0.20341231), np.float32(0.1963622), np.float32(0.1904056), np.float32(0.196818), np.float32(0.19071153), np.float32(0.19983633), np.float32(0.19310881), np.float32(0.18951795), np.float32(0.18714465), np.float32(0.18861075), np.float32(0.1866839), np.float32(0.16908568), np.float32(0.16904896), np.float32(0.16931927), np.float32(0.16415185), np.float32(0.1382243), np.float32(0.13690488), np.float32(0.13542446), np.float32(0.12403758), np.float32(0.11075726), np.float32(0.11591395), np.float32(0.10790326), np.float32(0.13044938), np.float32(0.16087757), np.float32(0.15578662), np.float32(0.13953224), np.float32(0.15309587), np.float32(0.1431781), np.float32(0.1345787), np.float32(0.114674054), np.float32(0.1362529), np.float32(0.14901148), np.float32(0.15345846), np.float32(0.14470549), np.float32(0.15788244), np.float32(0.14343405), np.float32(0.13009448), np.float32(0.12867278), np.float32(0.1204365), np.float32(0.12050146), np.float32(0.1198018), np.float32(0.11625282), np.float32(0.11105725), np.float32(0.10812387), np.float32(0.10952709), np.float32(0.1038896), np.float32(0.09202299), np.float32(0.08127843), np.float32(0.079703405), np.float32(0.07892211), np.float32(0.07147753), np.float32(0.06748886), np.float32(0.06808814), np.float32(0.064803645), np.float32(0.05698232), np.float32(0.050014254), np.float32(0.043993667), np.float32(0.041407872), np.float32(0.04278043), np.float32(0.043228168), np.float32(0.049702354), np.float32(0.051511027), np.float32(0.05843444), np.float32(0.05101164), np.float32(0.05171324), np.float32(0.049176395), np.float32(0.044855863), np.float32(0.040025093), np.float32(0.056200814), np.float32(0.051964212), np.float32(0.052247643), np.float32(0.052164223), np.float32(0.06024843), np.float32(0.0780567), np.float32(0.077018306), np.float32(0.07070823), np.float32(0.086887315), np.float32(0.096819945), np.float32(0.08468411), np.float32(0.08630031), np.float32(0.10349803), np.float32(0.11297657), np.float32(0.09433268), np.float32(0.07936793), np.float32(0.06775319), np.float32(0.055535443), np.float32(0.04637731), np.float32(0.044771276), np.float32(0.041913938), np.float32(0.041398115), np.float32(0.03970998), np.float32(0.044700436), np.float32(0.04539528), np.float32(0.063045986), np.float32(0.07706145), np.float32(0.08964041), np.float32(0.10606556), np.float32(0.119372346), np.float32(0.14294241), np.float32(0.18100648), np.float32(0.18492961), np.float32(0.23005788), np.float32(0.24108887), np.float32(0.27391034), np.float32(0.2767397), np.float32(0.2669701), np.float32(0.21363676), np.float32(0.22137782), np.float32(0.3099191), np.float32(0.36760387), np.float32(0.40188107), np.float32(0.48488626), np.float32(0.53704304), np.float32(0.5722738), np.float32(0.5661445), np.float32(0.5981647), np.float32(0.5619565), np.float32(0.59268045), np.float32(0.4286519), np.float32(0.44551995), np.float32(0.36538303), np.float32(0.3650937), np.float32(0.3537979), np.float32(0.44196147), np.float32(0.34520614), np.float32(0.1395094), np.float32(0.17068991), np.float32(0.15120226), np.float32(0.13284774), np.float32(0.13092072), np.float32(0.14900537), np.float32(0.13528167), np.float32(0.11412744), np.float32(0.11156294), np.float32(0.07906948), np.float32(0.061567586), np.float32(0.05718126), np.float32(0.052785058), np.float32(0.05106642), np.float32(0.049347106), np.float32(0.054148775), np.float32(0.0525868), np.float32(0.05273286), np.float32(0.047839165), np.float32(0.049024884), np.float32(0.048510693), np.float32(0.051103115), np.float32(0.05156207), np.float32(0.05335071), np.float32(0.055373646), np.float32(0.06103469), np.float32(0.06273544), np.float32(0.06115821), np.float32(0.0705892), np.float32(0.07263129), np.float32(0.077255085), np.float32(0.07211244), np.float32(0.06585335), np.float32(0.07532834), np.float32(0.08696055), np.float32(0.08226818), np.float32(0.08059358), np.float32(0.093069434), np.float32(0.08956326), np.float32(0.07072542), np.float32(0.074649006), np.float32(0.08471836), np.float32(0.08031822), np.float32(0.07076911), np.float32(0.072714426), np.float32(0.07284926), np.float32(0.07108447), np.float32(0.078885734), np.float32(0.08751276), np.float32(0.085540645), np.float32(0.07803667), np.float32(0.08611353), np.float32(0.07824881), np.float32(0.07031244), np.float32(0.07207329), np.float32(0.07356321), np.float32(0.069356784), np.float32(0.06590711), np.float32(0.062498517), np.float32(0.0658211), np.float32(0.065353334), np.float32(0.0656567), np.float32(0.0686112), np.float32(0.07479022), np.float32(0.08134213), np.float32(0.09320641), np.float32(0.11629888), np.float32(0.1499394), np.float32(0.20247106), np.float32(0.20785733), np.float32(0.21773571), np.float32(0.21025792), np.float32(0.20160852), np.float32(0.18991603), np.float32(0.18657684), np.float32(0.16746357), np.float32(0.16246055), np.float32(0.15724601), np.float32(0.14582619), np.float32(0.14315161), np.float32(0.15662862), np.float32(0.15094008), np.float32(0.14724405), np.float32(0.13937894), np.float32(0.14648272), np.float32(0.14089143), np.float32(0.13734372), np.float32(0.13312292), np.float32(0.1208388), np.float32(0.09543658), np.float32(0.079989396), np.float32(0.05956028), np.float32(0.053404957), np.float32(0.04745435), np.float32(0.043671053), np.float32(0.04423476), np.float32(0.04213309), np.float32(0.038733065), np.float32(0.040666353), np.float32(0.04275536), np.float32(0.0418387), np.float32(0.043040317), np.float32(0.050834935), np.float32(0.061092112), np.float32(0.06903583), np.float32(0.07855762), np.float32(0.08522118), np.float32(0.08201182), np.float32(0.07076427), np.float32(0.06394805), np.float32(0.062123816), np.float32(0.051936205), np.float32(0.04510908), np.float32(0.04122031), np.float32(0.042187344), np.float32(0.049217135), np.float32(0.05119346), np.float32(0.061742496), np.float32(0.07295234), np.float32(0.07322392), np.float32(0.08538954), np.float32(0.107423), np.float32(0.117939115), np.float32(0.13485284), np.float32(0.14411797), np.float32(0.13870606), np.float32(0.13118887), np.float32(0.11638833), np.float32(0.1009166), np.float32(0.09224606), np.float32(0.08612062), np.float32(0.08567371), np.float32(0.09271038), np.float32(0.10195979), np.float32(0.11105393), np.float32(0.1240093), np.float32(0.13831396), np.float32(0.1535061), np.float32(0.16030627), np.float32(0.16533487), np.float32(0.1633055), np.float32(0.1519838), np.float32(0.14709161), np.float32(0.13892774), np.float32(0.13293445), np.float32(0.105091974), np.float32(0.09120172), np.float32(0.088405855), np.float32(0.08278974), np.float32(0.0844835), np.float32(0.09534323), np.float32(0.110622995), np.float32(0.12305696), np.float32(0.13407932), np.float32(0.14176725), np.float32(0.16110474), np.float32(0.18354253), np.float32(0.18933995), np.float32(0.20189711), np.float32(0.20365223), np.float32(0.21554473), np.float32(0.22316106), np.float32(0.22085541), np.float32(0.23496222), np.float32(0.24010693), np.float32(0.2510155), np.float32(0.2620261), np.float32(0.31187502), np.float32(0.31745312), np.float32(0.31163007), np.float32(0.29283696), np.float32(0.28730196), np.float32(0.23092934), np.float32(0.18099919), np.float32(0.1719487), np.float32(0.14345525), np.float32(0.14628413), np.float32(0.15111084), np.float32(0.14629777), np.float32(0.1272628), np.float32(0.1074898), np.float32(0.09429284), np.float32(0.07314304), np.float32(0.060707472), np.float32(0.049567554), np.float32(0.04175596), np.float32(0.03609987), np.float32(0.031323925), np.float32(0.030013125), np.float32(0.03452998), np.float32(0.03977065), np.float32(0.041166175), np.float32(0.04689781), np.float32(0.057710983), np.float32(0.06440011), np.float32(0.0658836), np.float32(0.07681945), np.float32(0.06776293), np.float32(0.06692313), np.float32(0.07237722), np.float32(0.07077008), np.float32(0.065821186), np.float32(0.060729038), np.float32(0.060229704), np.float32(0.06223461), np.float32(0.058517206), np.float32(0.057230107), np.float32(0.059323877), np.float32(0.06531631), np.float32(0.06322897), np.float32(0.06420135), np.float32(0.0743095), np.float32(0.07607744), np.float32(0.08044404), np.float32(0.08507764), np.float32(0.08682257), np.float32(0.093737595), np.float32(0.11884793), np.float32(0.15832031), np.float32(0.2050291), np.float32(0.2951448), np.float32(0.33710432), np.float32(0.37796533), np.float32(0.39901406), np.float32(0.4266394), np.float32(0.444142), np.float32(0.44908676), np.float32(0.49196088), np.float32(0.55777824), np.float32(0.62953365), np.float32(0.66353333), np.float32(0.71849895), np.float32(0.75484365), np.float32(0.82951105), np.float32(0.825751), np.float32(0.8325867), np.float32(0.81564075), np.float32(0.7871908), np.float32(0.7619176), np.float32(0.74852693), np.float32(0.7351289), np.float32(0.7294657), np.float32(0.7023756), np.float32(0.6916348), np.float32(0.67841214), np.float32(0.6404937), np.float32(0.47654292), np.float32(0.29002586), np.float32(0.23572129), np.float32(0.19167674), np.float32(0.14846489), np.float32(0.10532405), np.float32(0.091648415), np.float32(0.08602889), np.float32(0.08956384), np.float32(0.100449674), np.float32(0.121873535), np.float32(0.12337614), np.float32(0.1209906), np.float32(0.1381023), np.float32(0.12282245), np.float32(0.12650296), np.float32(0.17416969), np.float32(0.1543569), np.float32(0.16882162), np.float32(0.16371568), np.float32(0.152957), np.float32(0.15453511), np.float32(0.13751419), np.float32(0.11595774), np.float32(0.12069662), np.float32(0.1123512), np.float32(0.12136978), np.float32(0.11490869), np.float32(0.104323976), np.float32(0.09311537), np.float32(0.08209953), np.float32(0.076181605), np.float32(0.06732362), np.float32(0.06565038), np.float32(0.055244654), np.float32(0.04733858), np.float32(0.047987908), np.float32(0.043627787), np.float32(0.042840064), np.float32(0.038060427), np.float32(0.035503056), np.float32(0.038524214), np.float32(0.03692546), np.float32(0.03582187), np.float32(0.030423973), np.float32(0.025473183), np.float32(0.02052095), np.float32(0.018966619), np.float32(0.018911196), np.float32(0.021179082), np.float32(0.021417933), np.float32(0.023116615), np.float32(0.029042015), np.float32(0.034561444), np.float32(0.04443957), np.float32(0.05106294), np.float32(0.056221362), np.float32(0.058294095), np.float32(0.065236926), np.float32(0.077433385), np.float32(0.083014786), np.float32(0.09107243), np.float32(0.09368224), np.float32(0.08802611), np.float32(0.10106133), np.float32(0.088422164), np.float32(0.093332574), np.float32(0.0959104), np.float32(0.09265991), np.float32(0.0938719), np.float32(0.098512165), np.float32(0.10915136), np.float32(0.11351817), np.float32(0.10511171), np.float32(0.10492986), np.float32(0.10064697), np.float32(0.08631782), np.float32(0.08584286), np.float32(0.081556164), np.float32(0.07921695), np.float32(0.064819), np.float32(0.05713172), np.float32(0.048904512), np.float32(0.043703396), np.float32(0.04309992), np.float32(0.04338019), np.float32(0.045365516), np.float32(0.04637978), np.float32(0.037873562), np.float32(0.032946743), np.float32(0.030675404), np.float32(0.026841927), np.float32(0.026745584), np.float32(0.026210919), np.float32(0.030916948), np.float32(0.029399853), np.float32(0.033160195), np.float32(0.038188457), np.float32(0.0392421), np.float32(0.043780643), np.float32(0.0458303), np.float32(0.04542847), np.float32(0.0432404), np.float32(0.046987846), np.float32(0.049710236), np.float32(0.052357182), np.float32(0.06327016), np.float32(0.07615107), np.float32(0.08220387), np.float32(0.0799649), np.float32(0.076291874), np.float32(0.06937336), np.float32(0.0694733), np.float32(0.07298798), np.float32(0.07946906), np.float32(0.08019334), np.float32(0.07764541), np.float32(0.0743438), np.float32(0.071637675), np.float32(0.06998962), np.float32(0.06218565), np.float32(0.05299576), np.float32(0.049859285), np.float32(0.04695334), np.float32(0.04224836), np.float32(0.032946393), np.float32(0.03150392), np.float32(0.033253785), np.float32(0.02621776), np.float32(0.0258104), np.float32(0.022675006), np.float32(0.020768404), np.float32(0.024623433), np.float32(0.023785867), np.float32(0.021662183), np.float32(0.020702403), np.float32(0.021787155), np.float32(0.023371456), np.float32(0.030376969), np.float32(0.031052332), np.float32(0.029189492), np.float32(0.034661077), np.float32(0.038994893), np.float32(0.035010926), np.float32(0.039643344), np.float32(0.044542436), np.float32(0.051484346), np.float32(0.060833592), np.float32(0.06543906), np.float32(0.07671715), np.float32(0.08423737), np.float32(0.087698415), np.float32(0.087975346), np.float32(0.08779292), np.float32(0.09312866), np.float32(0.09292227), np.float32(0.10093932), np.float32(0.108281046), np.float32(0.12539746), np.float32(0.13730215), np.float32(0.16394392), np.float32(0.16662931), np.float32(0.15390408), np.float32(0.1603109), np.float32(0.20376517), np.float32(0.17496657), np.float32(0.160911), np.float32(0.22304149), np.float32(0.1966436), np.float32(0.15756476), np.float32(0.13527435), np.float32(0.10987889), np.float32(0.11744461), np.float32(0.09708923), np.float32(0.11590021), np.float32(0.11502377), np.float32(0.10915591), np.float32(0.13650617), np.float32(0.12526646), np.float32(0.13911009), np.float32(0.14492534), np.float32(0.14299014), np.float32(0.13429533), np.float32(0.13681279), np.float32(0.13135086), np.float32(0.11532491), np.float32(0.12056126), np.float32(0.119940035), np.float32(0.09872396), np.float32(0.08725325), np.float32(0.08713167), np.float32(0.08865801), np.float32(0.090968706), np.float32(0.11851903), np.float32(0.12897353), np.float32(0.12549837), np.float32(0.14392105), np.float32(0.16695045), np.float32(0.15310799), np.float32(0.15392599), np.float32(0.16172722), np.float32(0.1530065), np.float32(0.16047741), np.float32(0.1632134), np.float32(0.20712826), np.float32(0.18211523), np.float32(0.24466681)], 'MPKRTTHTYSSEDAAPEGPHSDLFVYYCKHCGSHVLITDTQLQKMPRRNTDRAYVLDKTKHLARFNIHEAGNVLLKRGQGKLEKQFRMNCIGCGLFVCYRSQQDFDSSSFIYVLDQALSTVAAETNPQDAPVPPCISTLEGGLVQLAIEVEDRAHRSAITRVNADDVRVTVAAPAARGEANNELLEFMGKVLGLRLSQMTLQRGWNNKSKLLVTVKGVSNCSSGWGERELMVKDYKGLRCTVGPEYSLLEERERGRGPGLGFKEGWVGEGYWTRGEILLRCMIKIVEGFFKEKGHVGFLKCKVDAGFSTSVSTGLGIMGNLQSFESSPMGSELDFHDVLFDVDYKLVADSNNPKRDISSFGLIIKKCINLISFFLNFRWINTGQIPCFEDGGHHRPNRHAEISRLIFRKLEQHTSRKDISPQTQIKHTIQNKLHRYAGPEDLVATEAMLAKITKNPGEYSETFVEQFKIFHRELKDFFNAGSLAEQLESIYESMDEYGMSALNSFFECKKNMDGAVESTASKEQGINPLFKTMESLNALRDIIVKGLESGLRNDAPDSAIAMRQKWRLCEIGLEDYSFVLLSRFLNVLEVMGGASWLAANLESKNVNSWNDPLGALIIGVHQMKLSNWKPEECGAIENELIAWSARGLSESEGNEDGKKIWTLRLKATLDRSKSLTEEYTEELLKIFPQKVEMLGKALGIPENSVKTYTEAEIRAGVIFQVSKLCTLLLKAVRSTLGSQGWDVIVPGAVLGTLVHVERIVPGLLPSPVEGPIILIVNKADGDEEVTAAGRNIVGAILKQELPHLSHLGVRARQEKVVFVTCEDEKIADIQRLIGSCVRLEASAAGVNLTLSSSVDLDGNSSVESAVDDNISGVDVPAFSAGRISKYSQGASSTEVILLPDAETQTSGAKAAACGHLSSLSSVSGKVYSDHGVPASFQVPSGAVLPFGSMELELEKSNSTEIFKSLLDKIETTKLEGGELDGICHQLQELISSLKLSKDIIENIGRMFPSNARLIVRSSANVEDLAGMSAAGLYESIPNVSPSNPTVFADAIGQVWASLYTRRAVLSRRAAGLPQKEASMAILIQEMLSPDLSFVLHTMSPTDQDNNSVEAEIASGLGETLASGTRGTPWCISCGKFDGLVQTLAFANFSEELLVRGAGPADGEVIHLTVDYSKKPPTVDPVFRRQLGQRLCAVGFFLERKFGCPQDAEGCLVGKDIYIVQTRPQPQ': [np.float32(0.92194235), np.float32(0.92741984), np.float32(0.92501014), np.float32(0.93057895), np.float32(0.9308971), np.float32(0.923663), np.float32(0.9177859), np.float32(0.911156), np.float32(0.8946577), np.float32(0.8490912), np.float32(0.8149101), np.float32(0.75393665), np.float32(0.65820557), np.float32(0.64150584), np.float32(0.5779295), np.float32(0.5022455), np.float32(0.45182332), np.float32(0.4104831), np.float32(0.3830778), np.float32(0.3354483), np.float32(0.2912432), np.float32(0.24116078), np.float32(0.17834206), np.float32(0.13467698), np.float32(0.10160575), np.float32(0.08078237), np.float32(0.0784681), np.float32(0.0727018), np.float32(0.067470476), np.float32(0.059430085), np.float32(0.057950657), np.float32(0.059002053), np.float32(0.063626006), np.float32(0.061783474), np.float32(0.062292825), np.float32(0.07122488), np.float32(0.0933364), np.float32(0.10501847), np.float32(0.117792696), np.float32(0.15861079), np.float32(0.18410648), np.float32(0.17841361), np.float32(0.17094675), np.float32(0.17141213), np.float32(0.15282793), np.float32(0.14539865), np.float32(0.15897493), np.float32(0.16492966), np.float32(0.16991715), np.float32(0.18788268), np.float32(0.19096296), np.float32(0.17696191), np.float32(0.17290762), np.float32(0.16156101), np.float32(0.16547956), np.float32(0.16069049), np.float32(0.15291215), np.float32(0.16515301), np.float32(0.15696289), np.float32(0.1423243), np.float32(0.14230952), np.float32(0.1287975), np.float32(0.116919406), np.float32(0.102368526), np.float32(0.108741835), np.float32(0.11056387), np.float32(0.119212694), np.float32(0.13596106), np.float32(0.1448809), np.float32(0.15753241), np.float32(0.14717162), np.float32(0.14538236), np.float32(0.15097389), np.float32(0.15188532), np.float32(0.14808275), np.float32(0.14775814), np.float32(0.14256528), np.float32(0.14268824), np.float32(0.12364633), np.float32(0.13488154), np.float32(0.13125443), np.float32(0.10708651), np.float32(0.099615), np.float32(0.09668135), np.float32(0.08099348), np.float32(0.06733375), np.float32(0.058069363), np.float32(0.052927837), np.float32(0.04751707), np.float32(0.04670553), np.float32(0.05079969), np.float32(0.051548842), np.float32(0.047381304), np.float32(0.04317432), np.float32(0.05059547), np.float32(0.04661664), np.float32(0.049612883), np.float32(0.05011041), np.float32(0.04845227), np.float32(0.04552194), np.float32(0.046756413), np.float32(0.044480186), np.float32(0.04237246), np.float32(0.042042095), np.float32(0.042940743), np.float32(0.045803014), np.float32(0.046199184), np.float32(0.052226692), np.float32(0.06023256), np.float32(0.06117341), np.float32(0.06602472), np.float32(0.07500444), np.float32(0.08776613), np.float32(0.0945483), np.float32(0.09839464), np.float32(0.10290783), np.float32(0.1085326), np.float32(0.12290694), np.float32(0.1239107), np.float32(0.13689114), np.float32(0.13542676), np.float32(0.14625084), np.float32(0.1699816), np.float32(0.17707668), np.float32(0.1677511), np.float32(0.20961942), np.float32(0.259279), np.float32(0.23291348), np.float32(0.23407403), np.float32(0.24364507), np.float32(0.24384417), np.float32(0.23203574), np.float32(0.23590387), np.float32(0.2307788), np.float32(0.20768002), np.float32(0.16315752), np.float32(0.15876797), np.float32(0.1528651), np.float32(0.122331046), np.float32(0.105098456), np.float32(0.09103859), np.float32(0.080172904), np.float32(0.07384339), np.float32(0.06886213), np.float32(0.07266768), np.float32(0.07440799), np.float32(0.0722113), np.float32(0.070263654), np.float32(0.08244041), np.float32(0.09242515), np.float32(0.08747732), np.float32(0.09759909), np.float32(0.0976977), np.float32(0.10968156), np.float32(0.13038984), np.float32(0.13154054), np.float32(0.14842199), np.float32(0.14832829), np.float32(0.15999451), np.float32(0.16389666), np.float32(0.1726699), np.float32(0.15821372), np.float32(0.18038638), np.float32(0.17772305), np.float32(0.16059822), np.float32(0.17121513), np.float32(0.20287459), np.float32(0.19767056), np.float32(0.19332892), np.float32(0.18493614), np.float32(0.20771705), np.float32(0.25381982), np.float32(0.2116738), np.float32(0.16967268), np.float32(0.2072763), np.float32(0.21065553), np.float32(0.18088195), np.float32(0.15586683), np.float32(0.15794547), np.float32(0.14587212), np.float32(0.11635638), np.float32(0.12331923), np.float32(0.11502086), np.float32(0.1164656), np.float32(0.096822925), np.float32(0.09504988), np.float32(0.094949335), np.float32(0.08706904), np.float32(0.08173274), np.float32(0.07630253), np.float32(0.07594698), np.float32(0.07679933), np.float32(0.07601752), np.float32(0.07517011), np.float32(0.078517586), np.float32(0.07768437), np.float32(0.08896633), np.float32(0.09204968), np.float32(0.09249388), np.float32(0.08747155), np.float32(0.083439626), np.float32(0.080040194), np.float32(0.07191626), np.float32(0.07032034), np.float32(0.07630572), np.float32(0.074842714), np.float32(0.075915195), np.float32(0.07618124), np.float32(0.08817799), np.float32(0.08740354), np.float32(0.08757902), np.float32(0.09158527), np.float32(0.09373419), np.float32(0.09685214), np.float32(0.091525786), np.float32(0.080320284), np.float32(0.07286465), np.float32(0.07245353), np.float32(0.05887088), np.float32(0.047011465), np.float32(0.03653024), np.float32(0.039302353), np.float32(0.037549164), np.float32(0.038984492), np.float32(0.045585386), np.float32(0.05011497), np.float32(0.058605548), np.float32(0.073629044), np.float32(0.074242614), np.float32(0.07487014), np.float32(0.08086279), np.float32(0.08101229), np.float32(0.08155195), np.float32(0.089983314), np.float32(0.0857901), np.float32(0.090848714), np.float32(0.08119872), np.float32(0.07970076), np.float32(0.0784805), np.float32(0.07661573), np.float32(0.07707792), np.float32(0.07927618), np.float32(0.094909325), np.float32(0.10409131), np.float32(0.13429914), np.float32(0.1316712), np.float32(0.13460524), np.float32(0.15415335), np.float32(0.1437074), np.float32(0.1431168), np.float32(0.14142732), np.float32(0.14218077), np.float32(0.16067035), np.float32(0.1473908), np.float32(0.14341033), np.float32(0.14999174), np.float32(0.14164557), np.float32(0.15202837), np.float32(0.16628091), np.float32(0.20884272), np.float32(0.23393923), np.float32(0.2613788), np.float32(0.2608864), np.float32(0.23001438), np.float32(0.19890825), np.float32(0.15046892), np.float32(0.11835881), np.float32(0.083849005), np.float32(0.06635986), np.float32(0.05874977), np.float32(0.044949625), np.float32(0.035177402), np.float32(0.03510437), np.float32(0.030125441), np.float32(0.027775243), np.float32(0.02586077), np.float32(0.024978658), np.float32(0.023872403), np.float32(0.023668742), np.float32(0.028457725), np.float32(0.033150986), np.float32(0.037555505), np.float32(0.038312953), np.float32(0.04242924), np.float32(0.043616477), np.float32(0.04498431), np.float32(0.037877437), np.float32(0.038237598), np.float32(0.03503075), np.float32(0.036752142), np.float32(0.041439004), np.float32(0.043152906), np.float32(0.04319381), np.float32(0.050380077), np.float32(0.059197206), np.float32(0.06725019), np.float32(0.07298361), np.float32(0.08505408), np.float32(0.098289564), np.float32(0.08816054), np.float32(0.08719876), np.float32(0.0853704), np.float32(0.08484451), np.float32(0.07118283), np.float32(0.0564097), np.float32(0.039431546), np.float32(0.03269298), np.float32(0.031815402), np.float32(0.03150101), np.float32(0.034877133), np.float32(0.038226992), np.float32(0.05273809), np.float32(0.05499561), np.float32(0.070507735), np.float32(0.06830408), np.float32(0.0687941), np.float32(0.078625314), np.float32(0.09312278), np.float32(0.091756105), np.float32(0.093644105), np.float32(0.107875794), np.float32(0.10004241), np.float32(0.109649666), np.float32(0.11237153), np.float32(0.12347081), np.float32(0.114230886), np.float32(0.12639499), np.float32(0.10927469), np.float32(0.10188642), np.float32(0.111131676), np.float32(0.11450605), np.float32(0.10361854), np.float32(0.10236384), np.float32(0.10240236), np.float32(0.091956005), np.float32(0.07465765), np.float32(0.0762138), np.float32(0.07835034), np.float32(0.082006834), np.float32(0.08277916), np.float32(0.08095578), np.float32(0.08138336), np.float32(0.09487598), np.float32(0.1005659), np.float32(0.102713615), np.float32(0.10041355), np.float32(0.101681136), np.float32(0.10609031), np.float32(0.104046896), np.float32(0.09558202), np.float32(0.10128808), np.float32(0.09105587), np.float32(0.08480444), np.float32(0.091700904), np.float32(0.10601416), np.float32(0.088009976), np.float32(0.08317498), np.float32(0.073748715), np.float32(0.0837729), np.float32(0.079045005), np.float32(0.07128962), np.float32(0.06063975), np.float32(0.05026594), np.float32(0.043775804), np.float32(0.038204916), np.float32(0.036249597), np.float32(0.03339667), np.float32(0.030500466), np.float32(0.02630847), np.float32(0.029022843), np.float32(0.029025972), np.float32(0.03348427), np.float32(0.038746424), np.float32(0.039691642), np.float32(0.04067428), np.float32(0.040680725), np.float32(0.042099494), np.float32(0.042376027), np.float32(0.04536794), np.float32(0.054522853), np.float32(0.066457056), np.float32(0.07462404), np.float32(0.08914667), np.float32(0.09151571), np.float32(0.10215539), np.float32(0.11505129), np.float32(0.11769185), np.float32(0.13685581), np.float32(0.14986752), np.float32(0.15716483), np.float32(0.1302314), np.float32(0.09947032), np.float32(0.10655043), np.float32(0.090752564), np.float32(0.08409339), np.float32(0.085563436), np.float32(0.091074996), np.float32(0.11437355), np.float32(0.10026596), np.float32(0.102982), np.float32(0.118947424), np.float32(0.102062725), np.float32(0.09356507), np.float32(0.091935895), np.float32(0.0941546), np.float32(0.10482884), np.float32(0.11583183), np.float32(0.11976031), np.float32(0.12065795), np.float32(0.12235383), np.float32(0.14298084), np.float32(0.14641197), np.float32(0.1667857), np.float32(0.15826142), np.float32(0.18090238), np.float32(0.20925379), np.float32(0.1889197), np.float32(0.18250129), np.float32(0.24203187), np.float32(0.26187742), np.float32(0.27921754), np.float32(0.25233403), np.float32(0.29589468), np.float32(0.28786683), np.float32(0.26187307), np.float32(0.24679428), np.float32(0.22597583), np.float32(0.19458495), np.float32(0.18773879), np.float32(0.13276345), np.float32(0.1083584), np.float32(0.10675316), np.float32(0.10049581), np.float32(0.08976487), np.float32(0.08992263), np.float32(0.09588731), np.float32(0.078833796), np.float32(0.084300265), np.float32(0.09402866), np.float32(0.096673615), np.float32(0.08863267), np.float32(0.09808225), np.float32(0.11636015), np.float32(0.114688456), np.float32(0.12982194), np.float32(0.14622286), np.float32(0.15736566), np.float32(0.13687277), np.float32(0.12511595), np.float32(0.13030218), np.float32(0.1255473), np.float32(0.105853856), np.float32(0.09766097), np.float32(0.10495888), np.float32(0.10433309), np.float32(0.09304219), np.float32(0.10766983), np.float32(0.11699149), np.float32(0.09854482), np.float32(0.08804571), np.float32(0.105846524), np.float32(0.111336775), np.float32(0.096490435), np.float32(0.09446571), np.float32(0.10687104), np.float32(0.10497364), np.float32(0.09136696), np.float32(0.09610105), np.float32(0.08868511), np.float32(0.08813653), np.float32(0.07846516), np.float32(0.077766985), np.float32(0.08104297), np.float32(0.07880646), np.float32(0.07576552), np.float32(0.08769038), np.float32(0.09290915), np.float32(0.095697604), np.float32(0.09375451), np.float32(0.09898039), np.float32(0.096824676), np.float32(0.10556959), np.float32(0.10703841), np.float32(0.12492145), np.float32(0.12741657), np.float32(0.12627535), np.float32(0.13613576), np.float32(0.12683529), np.float32(0.122318864), np.float32(0.118129686), np.float32(0.116482094), np.float32(0.09323398), np.float32(0.088871665), np.float32(0.0776806), np.float32(0.070417725), np.float32(0.07144232), np.float32(0.06918082), np.float32(0.061619744), np.float32(0.06693797), np.float32(0.08160961), np.float32(0.07895744), np.float32(0.082590945), np.float32(0.09325753), np.float32(0.10800435), np.float32(0.10280342), np.float32(0.120490454), np.float32(0.1348193), np.float32(0.14160343), np.float32(0.1384403), np.float32(0.15096796), np.float32(0.17636031), np.float32(0.21204314), np.float32(0.22419617), np.float32(0.25954366), np.float32(0.28692123), np.float32(0.2740663), np.float32(0.31146377), np.float32(0.30355012), np.float32(0.3311811), np.float32(0.32754478), np.float32(0.33308098), np.float32(0.3093375), np.float32(0.26377845), np.float32(0.22622047), np.float32(0.21725026), np.float32(0.22767393), np.float32(0.22455133), np.float32(0.1804949), np.float32(0.16395096), np.float32(0.15015608), np.float32(0.14178158), np.float32(0.11305404), np.float32(0.09381098), np.float32(0.09343079), np.float32(0.07464393), np.float32(0.06768508), np.float32(0.06525422), np.float32(0.06600386), np.float32(0.066857204), np.float32(0.06398268), np.float32(0.069465145), np.float32(0.071410365), np.float32(0.0851549), np.float32(0.07589862), np.float32(0.08558008), np.float32(0.106170826), np.float32(0.1036597), np.float32(0.10592151), np.float32(0.105333984), np.float32(0.09805052), np.float32(0.09102289), np.float32(0.101567015), np.float32(0.103944704), np.float32(0.09803521), np.float32(0.108872116), np.float32(0.13074873), np.float32(0.12694633), np.float32(0.11098844), np.float32(0.12736426), np.float32(0.13537467), np.float32(0.121208265), np.float32(0.10703833), np.float32(0.10645684), np.float32(0.108965136), np.float32(0.09543377), np.float32(0.072361864), np.float32(0.057488147), np.float32(0.0558292), np.float32(0.04442687), np.float32(0.03692217), np.float32(0.036280785), np.float32(0.036064345), np.float32(0.032164793), np.float32(0.02882664), np.float32(0.030950654), np.float32(0.029373528), np.float32(0.025620712), np.float32(0.026511153), np.float32(0.027303677), np.float32(0.025560485), np.float32(0.026423225), np.float32(0.028462775), np.float32(0.026141308), np.float32(0.025708955), np.float32(0.024357248), np.float32(0.023400502), np.float32(0.020839551), np.float32(0.02082137), np.float32(0.02254935), np.float32(0.024918348), np.float32(0.02884814), np.float32(0.032438196), np.float32(0.048284475), np.float32(0.058913127), np.float32(0.06293756), np.float32(0.07468959), np.float32(0.08109274), np.float32(0.09558388), np.float32(0.09869104), np.float32(0.10381524), np.float32(0.113941565), np.float32(0.103287), np.float32(0.093589276), np.float32(0.08609719), np.float32(0.081403926), np.float32(0.07643424), np.float32(0.07184172), np.float32(0.064842634), np.float32(0.059457734), np.float32(0.063932054), np.float32(0.06991551), np.float32(0.06630652), np.float32(0.06962812), np.float32(0.06882559), np.float32(0.06457749), np.float32(0.06599062), np.float32(0.05518325), np.float32(0.05368841), np.float32(0.054845862), np.float32(0.055291794), np.float32(0.057740875), np.float32(0.057402767), np.float32(0.05496572), np.float32(0.056855857), np.float32(0.050345417), np.float32(0.0532091), np.float32(0.059478838), np.float32(0.06366238), np.float32(0.06619897), np.float32(0.06816758), np.float32(0.071453854), np.float32(0.07263348), np.float32(0.071564585), np.float32(0.07778209), np.float32(0.081461474), np.float32(0.08510465), np.float32(0.08140677), np.float32(0.08484179), np.float32(0.09122405), np.float32(0.09001899), np.float32(0.10278393), np.float32(0.11408652), np.float32(0.12052542), np.float32(0.12275116), np.float32(0.13248348), np.float32(0.13504015), np.float32(0.14573357), np.float32(0.15318733), np.float32(0.15655556), np.float32(0.1401522), np.float32(0.13443886), np.float32(0.1262501), np.float32(0.1301389), np.float32(0.13079767), np.float32(0.1330488), np.float32(0.13671501), np.float32(0.14087418), np.float32(0.13858823), np.float32(0.13138221), np.float32(0.14633213), np.float32(0.14571059), np.float32(0.14457121), np.float32(0.14112766), np.float32(0.1258481), np.float32(0.11789269), np.float32(0.12146007), np.float32(0.12874314), np.float32(0.113938645), np.float32(0.099951625), np.float32(0.10753031), np.float32(0.10916868), np.float32(0.089536846), np.float32(0.08510113), np.float32(0.10465814), np.float32(0.0971645), np.float32(0.09275325), np.float32(0.10123053), np.float32(0.119409345), np.float32(0.114904806), np.float32(0.1051423), np.float32(0.11239277), np.float32(0.11064458), np.float32(0.09937105), np.float32(0.09398395), np.float32(0.0999285), np.float32(0.091662504), np.float32(0.08682359), np.float32(0.094964005), np.float32(0.09696755), np.float32(0.0906384), np.float32(0.09383447), np.float32(0.10832899), np.float32(0.11954589), np.float32(0.10258687), np.float32(0.10582348), np.float32(0.12030507), np.float32(0.12607257), np.float32(0.11200611), np.float32(0.12613648), np.float32(0.14094749), np.float32(0.1397196), np.float32(0.12489617), np.float32(0.1306809), np.float32(0.12967953), np.float32(0.1184521), np.float32(0.11140692), np.float32(0.11131397), np.float32(0.10680715), np.float32(0.099056244), np.float32(0.088992655), np.float32(0.084297076), np.float32(0.08297454), np.float32(0.07975414), np.float32(0.06690184), np.float32(0.05650573), np.float32(0.05120005), np.float32(0.042736143), np.float32(0.03868848), np.float32(0.036399454), np.float32(0.03253374), np.float32(0.029694656), np.float32(0.031062145), np.float32(0.03072923), np.float32(0.029860808), np.float32(0.027328871), np.float32(0.033243332), np.float32(0.03442627), np.float32(0.037088927), np.float32(0.039449215), np.float32(0.039390974), np.float32(0.040119443), np.float32(0.03814774), np.float32(0.039089397), np.float32(0.038890556), np.float32(0.041042253), np.float32(0.036739096), np.float32(0.039112855), np.float32(0.04340245), np.float32(0.042710148), np.float32(0.045771647), np.float32(0.046207536), np.float32(0.04979022), np.float32(0.046926897), np.float32(0.05053056), np.float32(0.054909796), np.float32(0.051274016), np.float32(0.045577414), np.float32(0.040531475), np.float32(0.034895826), np.float32(0.033798605), np.float32(0.027444161), np.float32(0.025100911), np.float32(0.02215573), np.float32(0.024574647), np.float32(0.025659665), np.float32(0.03265049), np.float32(0.039923597), np.float32(0.05352339), np.float32(0.055422906), np.float32(0.053811695), np.float32(0.052628774), np.float32(0.04952564), np.float32(0.046388384), np.float32(0.04190923), np.float32(0.03831817), np.float32(0.040211637), np.float32(0.046491142), np.float32(0.052449387), np.float32(0.06461453), np.float32(0.06135066), np.float32(0.060899224), np.float32(0.07393817), np.float32(0.08478889), np.float32(0.07478659), np.float32(0.066298075), np.float32(0.0665205), np.float32(0.068263374), np.float32(0.057659104), np.float32(0.05101975), np.float32(0.048253346), np.float32(0.04577109), np.float32(0.03919614), np.float32(0.045078132), np.float32(0.052371554), np.float32(0.052960876), np.float32(0.0569111), np.float32(0.072452724), np.float32(0.086628616), np.float32(0.10853961), np.float32(0.10413799), np.float32(0.11756214), np.float32(0.124363996), np.float32(0.111590266), np.float32(0.10536556), np.float32(0.104316026), np.float32(0.09181701), np.float32(0.086808294), np.float32(0.09353347), np.float32(0.09919049), np.float32(0.102945335), np.float32(0.10786752), np.float32(0.121357374), np.float32(0.12557217), np.float32(0.117923394), np.float32(0.11616256), np.float32(0.10818282), np.float32(0.098120354), np.float32(0.08600008), np.float32(0.08933757), np.float32(0.08195749), np.float32(0.07767446), np.float32(0.079324976), np.float32(0.08141994), np.float32(0.08119264), np.float32(0.071782514), np.float32(0.070011094), np.float32(0.06970899), np.float32(0.05783851), np.float32(0.052062456), np.float32(0.056405514), np.float32(0.051992413), np.float32(0.053582445), np.float32(0.05308591), np.float32(0.05202513), np.float32(0.045095474), np.float32(0.040838018), np.float32(0.04307166), np.float32(0.042336073), np.float32(0.05195664), np.float32(0.05639498), np.float32(0.06136239), np.float32(0.073937364), np.float32(0.08250339), np.float32(0.09542186), np.float32(0.087040566), np.float32(0.08770878), np.float32(0.08395113), np.float32(0.080777064), np.float32(0.090477526), np.float32(0.09261709), np.float32(0.097462624), np.float32(0.11333604), np.float32(0.13461708), np.float32(0.14247385), np.float32(0.1376758), np.float32(0.16865595), np.float32(0.16902432), np.float32(0.2141206), np.float32(0.21533449), np.float32(0.26954287), np.float32(0.33370814), np.float32(0.49351093), np.float32(0.45679206), np.float32(0.5637128), np.float32(0.43477932), np.float32(0.47075087), np.float32(0.44716892), np.float32(0.41234848), np.float32(0.43159178), np.float32(0.48141178), np.float32(0.54608357), np.float32(0.5161571), np.float32(0.57356155), np.float32(0.53769004), np.float32(0.61260664), np.float32(0.5558032), np.float32(0.50385725), np.float32(0.41594866), np.float32(0.60682684), np.float32(0.583483), np.float32(0.5960122), np.float32(0.52428657), np.float32(0.6218326), np.float32(0.62500393), np.float32(0.43861967), np.float32(0.2525625), np.float32(0.21947888), np.float32(0.19040379), np.float32(0.152343), np.float32(0.14496015), np.float32(0.1600002), np.float32(0.14562732), np.float32(0.1474659), np.float32(0.12864038), np.float32(0.11996514), np.float32(0.10877231), np.float32(0.09564107), np.float32(0.11006939), np.float32(0.10063814), np.float32(0.10156927), np.float32(0.11837858), np.float32(0.11892314), np.float32(0.11913851), np.float32(0.14323153), np.float32(0.15090618), np.float32(0.22593488), np.float32(0.45901293), np.float32(0.49463826), np.float32(0.8666248), np.float32(0.9327191), np.float32(0.9369993), np.float32(0.887277), np.float32(0.8129433), np.float32(0.76852494), np.float32(0.79202336), np.float32(0.7788906), np.float32(0.8274895), np.float32(0.907619), np.float32(0.90953225), np.float32(0.9061304), np.float32(0.90960795), np.float32(0.93160266), np.float32(0.9416724), np.float32(0.9529543), np.float32(0.95568204), np.float32(0.958758), np.float32(0.94845635), np.float32(0.9055209), np.float32(0.9449744), np.float32(0.9528596), np.float32(0.9522421), np.float32(0.9154941), np.float32(0.91482985), np.float32(0.8796878), np.float32(0.89288765), np.float32(0.82803), np.float32(0.7623224), np.float32(0.5165715), np.float32(0.6476471), np.float32(0.70940953), np.float32(0.8284424), np.float32(0.7649538), np.float32(0.7252054), np.float32(0.87104625), np.float32(0.78957313), np.float32(0.8556026), np.float32(0.84230894), np.float32(0.8568938), np.float32(0.86454093), np.float32(0.7757203), np.float32(0.7401393), np.float32(0.7609845), np.float32(0.61425716), np.float32(0.57528603), np.float32(0.60391605), np.float32(0.6753914), np.float32(0.70885545), np.float32(0.78754765), np.float32(0.77708805), np.float32(0.73631537), np.float32(0.64256454), np.float32(0.6013205), np.float32(0.55660415), np.float32(0.52316993), np.float32(0.4687239), np.float32(0.46291736), np.float32(0.44499955), np.float32(0.38736188), np.float32(0.34041592), np.float32(0.36728305), np.float32(0.33414134), np.float32(0.36441624), np.float32(0.33904776), np.float32(0.36721686), np.float32(0.34635732), np.float32(0.36740804), np.float32(0.3575787), np.float32(0.33269128), np.float32(0.33257675), np.float32(0.32100013), np.float32(0.3262268), np.float32(0.2997816), np.float32(0.31059903), np.float32(0.30901036), np.float32(0.30164203), np.float32(0.30165187), np.float32(0.30486867), np.float32(0.30541524), np.float32(0.30087847), np.float32(0.3052084), np.float32(0.28439468), np.float32(0.28822258), np.float32(0.2722348), np.float32(0.26282558), np.float32(0.2445721), np.float32(0.23500714), np.float32(0.24794376), np.float32(0.24609853), np.float32(0.24101256), np.float32(0.23967715), np.float32(0.24546829), np.float32(0.26365095), np.float32(0.25467446), np.float32(0.26209968), np.float32(0.32915837), np.float32(0.32386732), np.float32(0.3629412), np.float32(0.39194706), np.float32(0.42678267), np.float32(0.42224348), np.float32(0.06757236), np.float32(0.0640934), np.float32(0.06742894), np.float32(0.058432527), np.float32(0.061154872), np.float32(0.06378864), np.float32(0.058935575), np.float32(0.05822811), np.float32(0.06340668), np.float32(0.057843477), np.float32(0.068620324), np.float32(0.08436835), np.float32(0.08511122), np.float32(0.078580916), np.float32(0.09139515), np.float32(0.104391605), np.float32(0.10701982), np.float32(0.1029653), np.float32(0.11628118), np.float32(0.13210689), np.float32(0.13655108), np.float32(0.1233667), np.float32(0.13809536), np.float32(0.15762198), np.float32(0.17590931), np.float32(0.20235421), np.float32(0.37219095), np.float32(0.39462587), np.float32(0.40350223), np.float32(0.42987737), np.float32(0.40554047), np.float32(0.38252905), np.float32(0.29368067), np.float32(0.32856908), np.float32(0.2913244), np.float32(0.22672786), np.float32(0.20682074), np.float32(0.20722756), np.float32(0.19919023), np.float32(0.19696653), np.float32(0.18619461), np.float32(0.18407604), np.float32(0.15270166), np.float32(0.11995958), np.float32(0.11748553), np.float32(0.10874776), np.float32(0.08454428), np.float32(0.07936932), np.float32(0.08742324), np.float32(0.07723078), np.float32(0.063485086), np.float32(0.059339434), np.float32(0.05441844), np.float32(0.045424387), np.float32(0.040537503), np.float32(0.04068829), np.float32(0.042331096), np.float32(0.04012447), np.float32(0.042449605), np.float32(0.047474258), np.float32(0.04873893), np.float32(0.050035857), np.float32(0.058830895), np.float32(0.07071353), np.float32(0.0793984), np.float32(0.07804203), np.float32(0.08303847), np.float32(0.085680254), np.float32(0.0845729), np.float32(0.08078115), np.float32(0.07910341), np.float32(0.07616059), np.float32(0.07347647), np.float32(0.072007895), np.float32(0.06906889), np.float32(0.06752515), np.float32(0.06636421), np.float32(0.07498843), np.float32(0.07933314), np.float32(0.06646719), np.float32(0.058130823), np.float32(0.05507659), np.float32(0.04670502), np.float32(0.041387007), np.float32(0.04283898), np.float32(0.038997233), np.float32(0.032511435), np.float32(0.031117143), np.float32(0.033968892), np.float32(0.037333637), np.float32(0.04337027), np.float32(0.05390677), np.float32(0.066340044), np.float32(0.074604586), np.float32(0.09215845), np.float32(0.11909408), np.float32(0.116390735), np.float32(0.124669), np.float32(0.14715469), np.float32(0.14957032), np.float32(0.15657067), np.float32(0.13753484), np.float32(0.13940541), np.float32(0.15448503), np.float32(0.17354392), np.float32(0.19538447), np.float32(0.22482337), np.float32(0.24276066), np.float32(0.20626232), np.float32(0.23646198), np.float32(0.2816995), np.float32(0.2969836), np.float32(0.26887769), np.float32(0.25600028), np.float32(0.23204078), np.float32(0.20631878), np.float32(0.18232428), np.float32(0.1585445), np.float32(0.1300783), np.float32(0.12710902), np.float32(0.117163286), np.float32(0.10185268), np.float32(0.09658359), np.float32(0.097551055), np.float32(0.08982988), np.float32(0.09110847), np.float32(0.08315693), np.float32(0.06863709), np.float32(0.06457699), np.float32(0.05712315), np.float32(0.050866008), np.float32(0.04620016), np.float32(0.046014015), np.float32(0.04355317), np.float32(0.039059326), np.float32(0.040622715), np.float32(0.03841825), np.float32(0.03176239), np.float32(0.03261915), np.float32(0.034557626), np.float32(0.032797445), np.float32(0.032056358), np.float32(0.033764593), np.float32(0.03850194), np.float32(0.045859847), np.float32(0.05102369), np.float32(0.05839189), np.float32(0.06375886), np.float32(0.07704831), np.float32(0.08685916), np.float32(0.09876771), np.float32(0.11510146), np.float32(0.12101732), np.float32(0.11295009), np.float32(0.11583667), np.float32(0.11841775), np.float32(0.11248585), np.float32(0.1085368), np.float32(0.11423809), np.float32(0.12236882), np.float32(0.11517185), np.float32(0.11865451), np.float32(0.11839177), np.float32(0.11482161), np.float32(0.12298478), np.float32(0.13211793), np.float32(0.13170207), np.float32(0.114423595), np.float32(0.11062878), np.float32(0.115271404), np.float32(0.1138885), np.float32(0.11114463), np.float32(0.11144306), np.float32(0.10816435), np.float32(0.10495865), np.float32(0.10524939), np.float32(0.11132093), np.float32(0.11820671), np.float32(0.1069335), np.float32(0.10397457), np.float32(0.09768946), np.float32(0.089368895), np.float32(0.08251838), np.float32(0.07102055), np.float32(0.0673126), np.float32(0.060259), np.float32(0.055129003), np.float32(0.05634206), np.float32(0.058718864), np.float32(0.057968438), np.float32(0.06438724), np.float32(0.06695279), np.float32(0.06620215), np.float32(0.07122113), np.float32(0.08349248), np.float32(0.08704018), np.float32(0.09794714), np.float32(0.11522891), np.float32(0.1251208), np.float32(0.12375228), np.float32(0.12077558), np.float32(0.11771161), np.float32(0.13103226), np.float32(0.13146141), np.float32(0.12500341), np.float32(0.11343781), np.float32(0.11851331), np.float32(0.12454642), np.float32(0.13324253), np.float32(0.13860303), np.float32(0.13786176), np.float32(0.14323123), np.float32(0.14060822), np.float32(0.14654379), np.float32(0.15805097), np.float32(0.17082432), np.float32(0.15803047), np.float32(0.16931452), np.float32(0.15732484), np.float32(0.16965662), np.float32(0.15986925), np.float32(0.16012156), np.float32(0.17676386), np.float32(0.20479752), np.float32(0.1915991), np.float32(0.21187638)], 'MSPQTETKASVGFKAGVKEYKLTYYTPEYETKDTDILAAFRVTPQPGVPPEEAGAAVAAESSTGTWTTVWTDGLTSLDRYKGRCYHIEPVPGEETQFIAYVAYPLDLFEEGSVTNMFTSIVGNVFGFKALAALRLEDLRIPPAYTKTFQGPPHGIQVERDKLNKYGRPLLGCTIKPKLGLSAKNYGRAVYECLRGGLDFTKDDENVNSQPFMRWRDRFLFCAEAIYKSQAETGEIKGHYLNATAGTCEEMIKRAVFARELGVPIVMHDYLTGGFTANTSLSHYCRDNGLLLHIHRAMHAVIDRQKNHGMHFRVLAKALRLSGGDHIHAGTVVGKLEGDRESTLGFVDLLRDDYVEKDRSRGIFFTQDWVSLPGVLPVASGGIHVWHMPALTEIFGDDSVLQFGGGTLGHPWGNAPGAVANRVALEACVQARNEGRDLAVEGNEIIREACKWSPELAAACEVWKEITFNFPTIDKLDGQE': [np.float32(0.7206255), np.float32(0.62610745), np.float32(0.5136197), np.float32(0.51842046), np.float32(0.446281), np.float32(0.33984345), np.float32(0.36535525), np.float32(0.40491784), np.float32(0.33838695), np.float32(0.32376447), np.float32(0.3034967), np.float32(0.2904956), np.float32(0.2824208), np.float32(0.27119422), np.float32(0.20409408), np.float32(0.1685041), np.float32(0.15820204), np.float32(0.15001161), np.float32(0.13635173), np.float32(0.12787957), np.float32(0.1247047), np.float32(0.12893283), np.float32(0.12881522), np.float32(0.12078824), np.float32(0.11519226), np.float32(0.1134062), np.float32(0.10179803), np.float32(0.097858176), np.float32(0.09214745), np.float32(0.093710415), np.float32(0.08816888), np.float32(0.08252697), np.float32(0.08874092), np.float32(0.09486254), np.float32(0.10845477), np.float32(0.12676036), np.float32(0.1404591), np.float32(0.16185358), np.float32(0.18465462), np.float32(0.20593376), np.float32(0.21206819), np.float32(0.2304555), np.float32(0.23877883), np.float32(0.23229712), np.float32(0.25227708), np.float32(0.26573893), np.float32(0.33255708), np.float32(0.41006395), np.float32(0.4800279), np.float32(0.5275523), np.float32(0.5523155), np.float32(0.5517119), np.float32(0.5114747), np.float32(0.5125003), np.float32(0.41692278), np.float32(0.37504482), np.float32(0.28794485), np.float32(0.21712677), np.float32(0.18666789), np.float32(0.22516428), np.float32(0.2781105), np.float32(0.28164104), np.float32(0.25566357), np.float32(0.33247113), np.float32(0.37375194), np.float32(0.32446527), np.float32(0.19631127), np.float32(0.21880333), np.float32(0.20769931), np.float32(0.15746953), np.float32(0.15032744), np.float32(0.16006675), np.float32(0.1435702), np.float32(0.10719334), np.float32(0.08422556), np.float32(0.06521111), np.float32(0.066997916), np.float32(0.06851471), np.float32(0.07108357), np.float32(0.07505724), np.float32(0.083393596), np.float32(0.0994605), np.float32(0.109533966), np.float32(0.11163113), np.float32(0.10438652), np.float32(0.099770635), np.float32(0.089863725), np.float32(0.08583327), np.float32(0.0832998), np.float32(0.08294996), np.float32(0.073766924), np.float32(0.062357254), np.float32(0.059862297), np.float32(0.05479761), np.float32(0.056005545), np.float32(0.054446507), np.float32(0.057291348), np.float32(0.06144201), np.float32(0.06350845), np.float32(0.067904495), np.float32(0.06470847), np.float32(0.055319924), np.float32(0.05289549), np.float32(0.051060088), np.float32(0.041586), np.float32(0.03561952), np.float32(0.031294473), np.float32(0.0321371), np.float32(0.032146912), np.float32(0.03334612), np.float32(0.03540443), np.float32(0.03654943), np.float32(0.037332613), np.float32(0.040981144), np.float32(0.04022468), np.float32(0.039726127), np.float32(0.043454506), np.float32(0.040822294), np.float32(0.036206726), np.float32(0.03462809), np.float32(0.03578147), np.float32(0.031324845), np.float32(0.027812695), np.float32(0.024925126), np.float32(0.02482054), np.float32(0.029152794), np.float32(0.029435873), np.float32(0.031658914), np.float32(0.03272649), np.float32(0.037645854), np.float32(0.046153158), np.float32(0.050558932), np.float32(0.052991737), np.float32(0.05493553), np.float32(0.06270582), np.float32(0.06854567), np.float32(0.07252576), np.float32(0.07820647), np.float32(0.08287693), np.float32(0.088012695), np.float32(0.09639527), np.float32(0.10869596), np.float32(0.12217917), np.float32(0.13779178), np.float32(0.15581742), np.float32(0.16329502), np.float32(0.15550731), np.float32(0.16327488), np.float32(0.16818993), np.float32(0.17362367), np.float32(0.17416935), np.float32(0.16229782), np.float32(0.2043764), np.float32(0.21814084), np.float32(0.19213454), np.float32(0.20829898), np.float32(0.2238659), np.float32(0.21119487), np.float32(0.1976056), np.float32(0.1820972), np.float32(0.19817477), np.float32(0.15475541), np.float32(0.14292173), np.float32(0.14701262), np.float32(0.13633859), np.float32(0.12558505), np.float32(0.13224642), np.float32(0.12524043), np.float32(0.112543926), np.float32(0.11795355), np.float32(0.12241242), np.float32(0.12860875), np.float32(0.12764753), np.float32(0.11181266), np.float32(0.10809507), np.float32(0.10080572), np.float32(0.08063807), np.float32(0.073970184), np.float32(0.06779169), np.float32(0.06214877), np.float32(0.05588728), np.float32(0.05212667), np.float32(0.05617183), np.float32(0.060165957), np.float32(0.060878407), np.float32(0.057068616), np.float32(0.06705174), np.float32(0.06500908), np.float32(0.060669377), np.float32(0.062502496), np.float32(0.07542743), np.float32(0.08099337), np.float32(0.08946468), np.float32(0.10139714), np.float32(0.10428658), np.float32(0.10251501), np.float32(0.09703394), np.float32(0.10261846), np.float32(0.10991685), np.float32(0.09790573), np.float32(0.102852106), np.float32(0.10709812), np.float32(0.10543196), np.float32(0.105951175), np.float32(0.118637), np.float32(0.124846764), np.float32(0.11810092), np.float32(0.1092996), np.float32(0.10789934), np.float32(0.095827185), np.float32(0.079357214), np.float32(0.07705894), np.float32(0.069420926), np.float32(0.05166385), np.float32(0.04400913), np.float32(0.04269815), np.float32(0.037828993), np.float32(0.035184126), np.float32(0.036389455), np.float32(0.03954145), np.float32(0.044970855), np.float32(0.044389572), np.float32(0.052401453), np.float32(0.053649552), np.float32(0.06037338), np.float32(0.05911823), np.float32(0.06441405), np.float32(0.06310945), np.float32(0.05437481), np.float32(0.054467987), np.float32(0.058563773), np.float32(0.0662122), np.float32(0.057905443), np.float32(0.06474477), np.float32(0.07417604), np.float32(0.06719064), np.float32(0.07022825), np.float32(0.08013651), np.float32(0.081391335), np.float32(0.0652521), np.float32(0.06729352), np.float32(0.05989663), np.float32(0.050197423), np.float32(0.044369955), np.float32(0.040449824), np.float32(0.03697072), np.float32(0.034117673), np.float32(0.042361647), np.float32(0.039714914), np.float32(0.04261188), np.float32(0.03677435), np.float32(0.03737068), np.float32(0.035968944), np.float32(0.032847535), np.float32(0.02921319), np.float32(0.027691491), np.float32(0.027653525), np.float32(0.025659593), np.float32(0.024490971), np.float32(0.026953526), np.float32(0.027734417), np.float32(0.025293514), np.float32(0.025827354), np.float32(0.028246539), np.float32(0.026336392), np.float32(0.02523582), np.float32(0.027623808), np.float32(0.02971678), np.float32(0.026381668), np.float32(0.023825344), np.float32(0.023251247), np.float32(0.018324131), np.float32(0.017703822), np.float32(0.017346323), np.float32(0.01917764), np.float32(0.019135078), np.float32(0.020845167), np.float32(0.02082471), np.float32(0.020627528), np.float32(0.020086857), np.float32(0.021114571), np.float32(0.01797827), np.float32(0.018093847), np.float32(0.019419985), np.float32(0.016747938), np.float32(0.016191732), np.float32(0.016841693), np.float32(0.01690357), np.float32(0.015636241), np.float32(0.015099971), np.float32(0.0170251), np.float32(0.01890027), np.float32(0.021801211), np.float32(0.025876708), np.float32(0.02792035), np.float32(0.03291984), np.float32(0.03626219), np.float32(0.0322517), np.float32(0.030018188), np.float32(0.026310198), np.float32(0.02517773), np.float32(0.026953481), np.float32(0.023671286), np.float32(0.022222599), np.float32(0.025131812), np.float32(0.026671285), np.float32(0.027277658), np.float32(0.028926428), np.float32(0.032206494), np.float32(0.038609818), np.float32(0.040787686), np.float32(0.04575082), np.float32(0.049674906), np.float32(0.051111497), np.float32(0.049764443), np.float32(0.042469855), np.float32(0.038953215), np.float32(0.033418857), np.float32(0.025504671), np.float32(0.025160963), np.float32(0.024417745), np.float32(0.025770962), np.float32(0.029273521), np.float32(0.032156024), np.float32(0.03437186), np.float32(0.039770104), np.float32(0.050915617), np.float32(0.06904331), np.float32(0.078239016), np.float32(0.085702196), np.float32(0.09171386), np.float32(0.08302625), np.float32(0.07767025), np.float32(0.06851944), np.float32(0.059257895), np.float32(0.05498441), np.float32(0.044807557), np.float32(0.04232319), np.float32(0.046412267), np.float32(0.049650803), np.float32(0.05551294), np.float32(0.059983432), np.float32(0.060847078), np.float32(0.06989897), np.float32(0.08004303), np.float32(0.091233045), np.float32(0.09497562), np.float32(0.104092486), np.float32(0.101354204), np.float32(0.09643364), np.float32(0.08405873), np.float32(0.0696003), np.float32(0.05278047), np.float32(0.05186435), np.float32(0.053265657), np.float32(0.052934445), np.float32(0.05100873), np.float32(0.055065386), np.float32(0.059324514), np.float32(0.058163557), np.float32(0.05988991), np.float32(0.06323343), np.float32(0.058949683), np.float32(0.04840632), np.float32(0.044069886), np.float32(0.041736055), np.float32(0.040574748), np.float32(0.035886355), np.float32(0.030220084), np.float32(0.026790347), np.float32(0.020834718), np.float32(0.017736606), np.float32(0.015697254), np.float32(0.015439311), np.float32(0.015923971), np.float32(0.014383951), np.float32(0.017961618), np.float32(0.017221434), np.float32(0.01593297), np.float32(0.014781483), np.float32(0.016013632), np.float32(0.01562168), np.float32(0.014999932), np.float32(0.016387714), np.float32(0.018730074), np.float32(0.021448573), np.float32(0.023576446), np.float32(0.0250099), np.float32(0.027096521), np.float32(0.026478628), np.float32(0.027700454), np.float32(0.027036), np.float32(0.030475419), np.float32(0.033337492), np.float32(0.043222222), np.float32(0.043599743), np.float32(0.037686013), np.float32(0.040063977), np.float32(0.046418946), np.float32(0.051206376), np.float32(0.052692633), np.float32(0.058162138), np.float32(0.06789351), np.float32(0.074812196), np.float32(0.07418783), np.float32(0.07202107), np.float32(0.071578965), np.float32(0.06649908), np.float32(0.06466298), np.float32(0.057206742), np.float32(0.055035472), np.float32(0.0542076), np.float32(0.052886598), np.float32(0.048144627), np.float32(0.044153035), np.float32(0.041598488), np.float32(0.039703984), np.float32(0.040359832), np.float32(0.038916968), np.float32(0.039517082), np.float32(0.04323361), np.float32(0.046572063), np.float32(0.048758525), np.float32(0.054706864), np.float32(0.058564443), np.float32(0.058190666), np.float32(0.05658123), np.float32(0.05661316), np.float32(0.065806404), np.float32(0.06963061), np.float32(0.07160356), np.float32(0.07875094), np.float32(0.07613332), np.float32(0.06690334), np.float32(0.07146593), np.float32(0.08094087), np.float32(0.08235016), np.float32(0.0750058), np.float32(0.08811499), np.float32(0.0978187), np.float32(0.09847724), np.float32(0.10507565), np.float32(0.10817044), np.float32(0.10121281), np.float32(0.09568735), np.float32(0.08570993), np.float32(0.07746), np.float32(0.06962561), np.float32(0.065601565), np.float32(0.06386193), np.float32(0.05970281), np.float32(0.061979756), np.float32(0.071268916), np.float32(0.06863291), np.float32(0.06961725), np.float32(0.07486653), np.float32(0.085071765), np.float32(0.087089755), np.float32(0.09245808), np.float32(0.09142834), np.float32(0.09825345), np.float32(0.11914261), np.float32(0.12557197), np.float32(0.13393745), np.float32(0.15363553), np.float32(0.15943941), np.float32(0.1651131), np.float32(0.17903382), np.float32(0.19383733), np.float32(0.22655278), np.float32(0.26446873), np.float32(0.2813759), np.float32(0.39086255), np.float32(0.49663192), np.float32(0.56736004), np.float32(0.5182122), np.float32(0.46983442), np.float32(0.50852203), np.float32(0.5454496)], 'YHRNVFWFLLSSHLRCNMSNEVVVILDAGSQYGKIIDRRVRELNVLTDLLPLQTSASAIKEIGCKCIIISGGPSSVHQGEAPEFDSEIFNLGLPVLGICYGMQLINQVFGGTVATTEFREDGQFETELDKSCALFKGLDVSCQTVLLTHGDSVQTVAKDFSVVGKSDALVTAIANKAKNIYGVQFHPEVDLTVCGKQVMKNFLYDISGLKGSYTVTSREEACIQQIKTTIGKSKVLVLVSGGVDSTVLATLCYKALDATQVVAIHVDNGFMRKNESQEVLKALKLVNVDVKLVNASNTFYNSTTTLYVKHAKHKVNSRVLCQTLYPEEKRKIIGDTFMNIVDSEAHALGLTIDDCFLAQGTLRPDLIESASKLVSSNADAIKTHHNDTELVRALRARGRVLEPLRDFHKDEVRMLGRRLGLPEDLLMRQPFPGPGLAIRVLCAEEPFLCPEFSHTQTVLRLLAAYSNSINKPHALLQKIHAIISSEQEREKLQKYTDRFPMKAVLLPIKSVGVQGDGRTYSYVVGLSSPDPKPDWEALFFMAKTIPRICHNVNRITYIFGNVVSEQIQDITPTVLSFNVLSTLRQCDHVAHSVLVKRNLVKSISQMPVVLLPLHFDRNMLFRGPSCQRSVVIRPFITNDFMTGLAAYPGTHIPEDAVLEIATSIKKVPGISRVLYDLTSKPPGTTEWE': [np.float32(0.36088192), np.float32(0.33603087), np.float32(0.24057363), np.float32(0.32317084), np.float32(0.27808014), np.float32(0.26729253), np.float32(0.318484), np.float32(0.26110575), np.float32(0.21778162), np.float32(0.16599798), np.float32(0.13361612), np.float32(0.09549084), np.float32(0.082149185), np.float32(0.068687536), np.float32(0.06442192), np.float32(0.061525635), np.float32(0.07841086), np.float32(0.07765978), np.float32(0.09115998), np.float32(0.10104316), np.float32(0.10966766), np.float32(0.12608771), np.float32(0.14258242), np.float32(0.12967372), np.float32(0.12828963), np.float32(0.09949059), np.float32(0.10355865), np.float32(0.088321514), np.float32(0.07184395), np.float32(0.07518333), np.float32(0.079119906), np.float32(0.069902174), np.float32(0.06753726), np.float32(0.07151463), np.float32(0.07515698), np.float32(0.077654265), np.float32(0.088028654), np.float32(0.09538692), np.float32(0.10063606), np.float32(0.10233629), np.float32(0.09625833), np.float32(0.10286111), np.float32(0.09627334), np.float32(0.08377577), np.float32(0.09361827), np.float32(0.10643915), np.float32(0.097417586), np.float32(0.09736498), np.float32(0.11239557), np.float32(0.11778215), np.float32(0.10422132), np.float32(0.10494094), np.float32(0.097879715), np.float32(0.09472308), np.float32(0.0770027), np.float32(0.07588884), np.float32(0.065490715), np.float32(0.06456403), np.float32(0.062440876), np.float32(0.060950268), np.float32(0.052608646), np.float32(0.056133788), np.float32(0.056869593), np.float32(0.055553555), np.float32(0.05379078), np.float32(0.05063041), np.float32(0.050074153), np.float32(0.05248135), np.float32(0.05452159), np.float32(0.051993635), np.float32(0.058218125), np.float32(0.07491654), np.float32(0.067862496), np.float32(0.07274625), np.float32(0.07744775), np.float32(0.06525616), np.float32(0.053234294), np.float32(0.051050685), np.float32(0.065157294), np.float32(0.089642085), np.float32(0.10037295), np.float32(0.10849888), np.float32(0.109283365), np.float32(0.11164872), np.float32(0.10528876), np.float32(0.09116139), np.float32(0.077585556), np.float32(0.07065829), np.float32(0.07002834), np.float32(0.058555882), np.float32(0.04746597), np.float32(0.044879995), np.float32(0.03779031), np.float32(0.031646233), np.float32(0.031054862), np.float32(0.026190976), np.float32(0.02528102), np.float32(0.023737542), np.float32(0.022633323), np.float32(0.021509832), np.float32(0.023754958), np.float32(0.023228293), np.float32(0.021830304), np.float32(0.022784157), np.float32(0.024487086), np.float32(0.026491804), np.float32(0.027302489), np.float32(0.031973045), np.float32(0.04061321), np.float32(0.051314406), np.float32(0.06100312), np.float32(0.07096421), np.float32(0.071860984), np.float32(0.08452813), np.float32(0.09633033), np.float32(0.10658747), np.float32(0.10933426), np.float32(0.116464615), np.float32(0.1295094), np.float32(0.12865342), np.float32(0.12494147), np.float32(0.14064194), np.float32(0.14441), np.float32(0.13284758), np.float32(0.13506918), np.float32(0.14566252), np.float32(0.13639684), np.float32(0.13521145), np.float32(0.12858902), np.float32(0.12328768), np.float32(0.11597114), np.float32(0.10770502), np.float32(0.08317636), np.float32(0.06966753), np.float32(0.059436034), np.float32(0.049610827), np.float32(0.04838674), np.float32(0.04566445), np.float32(0.043274134), np.float32(0.046639163), np.float32(0.047409084), np.float32(0.04350363), np.float32(0.0405484), np.float32(0.043214876), np.float32(0.04582784), np.float32(0.04405642), np.float32(0.050750505), np.float32(0.054820146), np.float32(0.046132337), np.float32(0.04477619), np.float32(0.049423948), np.float32(0.047830965), np.float32(0.051263753), np.float32(0.053943023), np.float32(0.054584943), np.float32(0.068424866), np.float32(0.06550348), np.float32(0.070265494), np.float32(0.06329055), np.float32(0.06679785), np.float32(0.06132205), np.float32(0.052276187), np.float32(0.050377183), np.float32(0.050783724), np.float32(0.05407612), np.float32(0.055530682), np.float32(0.060610056), np.float32(0.06184792), np.float32(0.06190446), np.float32(0.06486422), np.float32(0.059856363), np.float32(0.055503566), np.float32(0.064670384), np.float32(0.06162648), np.float32(0.061961085), np.float32(0.06495044), np.float32(0.071900845), np.float32(0.06348011), np.float32(0.059892282), np.float32(0.055568293), np.float32(0.052763674), np.float32(0.05438118), np.float32(0.05797552), np.float32(0.054539017), np.float32(0.06519444), np.float32(0.069175184), np.float32(0.07279562), np.float32(0.0654579), np.float32(0.068072975), np.float32(0.071402), np.float32(0.06018768), np.float32(0.053210147), np.float32(0.050406996), np.float32(0.049991317), np.float32(0.04748156), np.float32(0.05286096), np.float32(0.055751607), np.float32(0.061033413), np.float32(0.067207314), np.float32(0.06670771), np.float32(0.06636348), np.float32(0.072062135), np.float32(0.07057756), np.float32(0.07196366), np.float32(0.07776687), np.float32(0.08042861), np.float32(0.09152445), np.float32(0.09722087), np.float32(0.098331645), np.float32(0.09281012), np.float32(0.091705434), np.float32(0.08688766), np.float32(0.08572576), np.float32(0.08167511), np.float32(0.08082782), np.float32(0.08374227), np.float32(0.09123809), np.float32(0.09550083), np.float32(0.098091304), np.float32(0.10284652), np.float32(0.11095761), np.float32(0.108735815), np.float32(0.10175873), np.float32(0.09520139), np.float32(0.08724275), np.float32(0.07378302), np.float32(0.06365169), np.float32(0.055281807), np.float32(0.04922871), np.float32(0.04622449), np.float32(0.044956233), np.float32(0.039992526), np.float32(0.032976665), np.float32(0.027780242), np.float32(0.028663686), np.float32(0.029569617), np.float32(0.02338672), np.float32(0.020941705), np.float32(0.020835763), np.float32(0.017388524), np.float32(0.014816906), np.float32(0.012900432), np.float32(0.013638105), np.float32(0.012824546), np.float32(0.010642238), np.float32(0.011265627), np.float32(0.011479772), np.float32(0.013416711), np.float32(0.014658723), np.float32(0.013512449), np.float32(0.013620745), np.float32(0.013767108), np.float32(0.012985297), np.float32(0.01221946), np.float32(0.011448477), np.float32(0.011979325), np.float32(0.012940015), np.float32(0.014769177), np.float32(0.014084748), np.float32(0.015333112), np.float32(0.020224517), np.float32(0.027179731), np.float32(0.035321105), np.float32(0.045609683), np.float32(0.051914822), np.float32(0.06179506), np.float32(0.069659404), np.float32(0.06937563), np.float32(0.06747339), np.float32(0.071111634), np.float32(0.06633501), np.float32(0.059284426), np.float32(0.06385131), np.float32(0.0717706), np.float32(0.07727183), np.float32(0.089910984), np.float32(0.098425984), np.float32(0.10252761), np.float32(0.09740205), np.float32(0.10104838), np.float32(0.09280656), np.float32(0.08773744), np.float32(0.08797232), np.float32(0.086682715), np.float32(0.0850872), np.float32(0.07812774), np.float32(0.06763778), np.float32(0.058475062), np.float32(0.059823636), np.float32(0.059157185), np.float32(0.05767854), np.float32(0.065437675), np.float32(0.06952605), np.float32(0.06765512), np.float32(0.06672269), np.float32(0.067376316), np.float32(0.0578649), np.float32(0.06179578), np.float32(0.06506716), np.float32(0.057843827), np.float32(0.07025381), np.float32(0.07732299), np.float32(0.089487754), np.float32(0.088985346), np.float32(0.102527976), np.float32(0.106018), np.float32(0.104759224), np.float32(0.101130664), np.float32(0.08814136), np.float32(0.07614457), np.float32(0.07397105), np.float32(0.07285859), np.float32(0.06667868), np.float32(0.061230987), np.float32(0.062093668), np.float32(0.06540791), np.float32(0.07741294), np.float32(0.083171345), np.float32(0.09285524), np.float32(0.10321303), np.float32(0.1087765), np.float32(0.103403516), np.float32(0.10102644), np.float32(0.110089816), np.float32(0.09959498), np.float32(0.08888603), np.float32(0.07699395), np.float32(0.079534195), np.float32(0.067302525), np.float32(0.065032005), np.float32(0.06431501), np.float32(0.07049533), np.float32(0.081153765), np.float32(0.08750081), np.float32(0.08784648), np.float32(0.08739438), np.float32(0.090386264), np.float32(0.08984649), np.float32(0.078140706), np.float32(0.062393073), np.float32(0.052230287), np.float32(0.04720724), np.float32(0.04653336), np.float32(0.038528126), np.float32(0.037413828), np.float32(0.036287244), np.float32(0.035847884), np.float32(0.035301987), np.float32(0.03883439), np.float32(0.044338275), np.float32(0.04454032), np.float32(0.045998726), np.float32(0.05478858), np.float32(0.06275601), np.float32(0.058458086), np.float32(0.055617798), np.float32(0.056437157), np.float32(0.058705557), np.float32(0.049654156), np.float32(0.05111411), np.float32(0.06709509), np.float32(0.074348785), np.float32(0.07746441), np.float32(0.08527268), np.float32(0.10332779), np.float32(0.10515066), np.float32(0.116815746), np.float32(0.1457836), np.float32(0.14744143), np.float32(0.14279911), np.float32(0.16689587), np.float32(0.17326887), np.float32(0.16584173), np.float32(0.16816792), np.float32(0.19471794), np.float32(0.20033829), np.float32(0.20765209), np.float32(0.19626236), np.float32(0.19730742), np.float32(0.17007305), np.float32(0.19308347), np.float32(0.18959258), np.float32(0.1835761), np.float32(0.18296002), np.float32(0.1692484), np.float32(0.16943152), np.float32(0.15377223), np.float32(0.15492515), np.float32(0.15341541), np.float32(0.14040168), np.float32(0.13575113), np.float32(0.120972686), np.float32(0.11627393), np.float32(0.11930369), np.float32(0.114448324), np.float32(0.10160539), np.float32(0.096081235), np.float32(0.10361608), np.float32(0.10404314), np.float32(0.09871217), np.float32(0.092156775), np.float32(0.088076845), np.float32(0.09402094), np.float32(0.09801485), np.float32(0.083305724), np.float32(0.10466255), np.float32(0.10420627), np.float32(0.119007766), np.float32(0.11420695), np.float32(0.10915827), np.float32(0.102827534), np.float32(0.099445745), np.float32(0.10341817), np.float32(0.09939983), np.float32(0.09164718), np.float32(0.08660811), np.float32(0.09487425), np.float32(0.09121032), np.float32(0.09341115), np.float32(0.09846949), np.float32(0.1035181), np.float32(0.10006531), np.float32(0.09918596), np.float32(0.09878067), np.float32(0.09278581), np.float32(0.076035455), np.float32(0.06774248), np.float32(0.07189338), np.float32(0.06636545), np.float32(0.05161741), np.float32(0.045645416), np.float32(0.047557753), np.float32(0.047206502), np.float32(0.052532226), np.float32(0.05593968), np.float32(0.049939685), np.float32(0.046393402), np.float32(0.046951696), np.float32(0.052457243), np.float32(0.057438463), np.float32(0.053524807), np.float32(0.05241836), np.float32(0.05119916), np.float32(0.046914607), np.float32(0.04485152), np.float32(0.041654605), np.float32(0.035324022), np.float32(0.032169744), np.float32(0.03607235), np.float32(0.036107585), np.float32(0.03434484), np.float32(0.034846015), np.float32(0.036172014), np.float32(0.037299626), np.float32(0.040323097), np.float32(0.04508919), np.float32(0.043865472), np.float32(0.040491402), np.float32(0.04412335), np.float32(0.047311895), np.float32(0.047491748), np.float32(0.052383743), np.float32(0.04923469), np.float32(0.041426234), np.float32(0.040407524), np.float32(0.04182666), np.float32(0.041293245), np.float32(0.037469056), np.float32(0.034470502), np.float32(0.038806997), np.float32(0.04183717), np.float32(0.03936568), np.float32(0.04203781), np.float32(0.047259696), np.float32(0.057376754), np.float32(0.06425739), np.float32(0.067018695), np.float32(0.08158769), np.float32(0.09163249), np.float32(0.08471527), np.float32(0.07947798), np.float32(0.08858971), np.float32(0.08375826), np.float32(0.076264575), np.float32(0.08069269), np.float32(0.07917168), np.float32(0.085713275), np.float32(0.092213385), np.float32(0.108261116), np.float32(0.103345856), np.float32(0.10799272), np.float32(0.12350637), np.float32(0.11851615), np.float32(0.11184267), np.float32(0.113440536), np.float32(0.12619914), np.float32(0.12165258), np.float32(0.13313194), np.float32(0.12367857), np.float32(0.11653142), np.float32(0.11818389), np.float32(0.11453098), np.float32(0.11700647), np.float32(0.10885812), np.float32(0.12446751), np.float32(0.11479386), np.float32(0.10743826), np.float32(0.103225864), np.float32(0.09279177), np.float32(0.07443275), np.float32(0.06357652), np.float32(0.058616243), np.float32(0.053945187), np.float32(0.050896093), np.float32(0.043248616), np.float32(0.044415586), np.float32(0.048088435), np.float32(0.055308796), np.float32(0.063805595), np.float32(0.076536864), np.float32(0.08933235), np.float32(0.08634491), np.float32(0.092237994), np.float32(0.09092627), np.float32(0.09966058), np.float32(0.100281954), np.float32(0.09114127), np.float32(0.07880572), np.float32(0.07293706), np.float32(0.058772437), np.float32(0.04619582), np.float32(0.0526069), np.float32(0.059536386), np.float32(0.05440988), np.float32(0.062250394), np.float32(0.06994327), np.float32(0.07114268), np.float32(0.06869808), np.float32(0.07331825), np.float32(0.072380856), np.float32(0.068449385), np.float32(0.061604828), np.float32(0.057151716), np.float32(0.048637163), np.float32(0.04108315), np.float32(0.0396001), np.float32(0.033511642), np.float32(0.034800764), np.float32(0.031818353), np.float32(0.033896744), np.float32(0.038908828), np.float32(0.040301602), np.float32(0.04349382), np.float32(0.050022442), np.float32(0.05890556), np.float32(0.056755137), np.float32(0.06041238), np.float32(0.06960195), np.float32(0.06477126), np.float32(0.06433799), np.float32(0.06741413), np.float32(0.07099888), np.float32(0.066379055), np.float32(0.062324792), np.float32(0.060900964), np.float32(0.05690139), np.float32(0.05889192), np.float32(0.058149368), np.float32(0.05856811), np.float32(0.059978485), np.float32(0.064147696), np.float32(0.06450848), np.float32(0.06971627), np.float32(0.073170334), np.float32(0.070551574), np.float32(0.07635008), np.float32(0.07695499), np.float32(0.063641146), np.float32(0.05728523), np.float32(0.058155447), np.float32(0.050168764), np.float32(0.04549253), np.float32(0.04550323), np.float32(0.041670304), np.float32(0.042125944), np.float32(0.043108087), np.float32(0.04860765), np.float32(0.051898163), np.float32(0.05479779), np.float32(0.058921732), np.float32(0.058826115), np.float32(0.059878726), np.float32(0.06368539), np.float32(0.07812441), np.float32(0.07366759), np.float32(0.0822303), np.float32(0.07352309), np.float32(0.06446247), np.float32(0.06307478), np.float32(0.05644975), np.float32(0.05149195), np.float32(0.04913679), np.float32(0.04738508), np.float32(0.046607595), np.float32(0.05120304), np.float32(0.054960817), np.float32(0.05927207), np.float32(0.058970105), np.float32(0.055343937), np.float32(0.05294756), np.float32(0.05441412), np.float32(0.054565925), np.float32(0.05580663), np.float32(0.0543548), np.float32(0.052687194), np.float32(0.061239976), np.float32(0.061165005), np.float32(0.05876226), np.float32(0.05875526), np.float32(0.058249325), np.float32(0.05999085), np.float32(0.06560889), np.float32(0.06711408), np.float32(0.07474272), np.float32(0.0764317), np.float32(0.08118707), np.float32(0.08060104), np.float32(0.07991635), np.float32(0.07971182), np.float32(0.072509594), np.float32(0.06870574), np.float32(0.07196142), np.float32(0.07214018), np.float32(0.070843615), np.float32(0.07016377), np.float32(0.07034625), np.float32(0.06949102), np.float32(0.07054515), np.float32(0.072375156), np.float32(0.07391828), np.float32(0.06868915), np.float32(0.07090554), np.float32(0.07836293), np.float32(0.0826687), np.float32(0.083100036), np.float32(0.075976096), np.float32(0.073860236), np.float32(0.07717147), np.float32(0.07540077), np.float32(0.070561625), np.float32(0.070945844), np.float32(0.06846681), np.float32(0.06555469), np.float32(0.07213386), np.float32(0.07803115), np.float32(0.079039015), np.float32(0.08761201), np.float32(0.0934838), np.float32(0.09088588), np.float32(0.095861785), np.float32(0.100489475), np.float32(0.08860858), np.float32(0.08144882), np.float32(0.06718446), np.float32(0.07416084), np.float32(0.06869948), np.float32(0.07002393), np.float32(0.07927801), np.float32(0.10601981), np.float32(0.13945971), np.float32(0.15169746), np.float32(0.17184818), np.float32(0.21794663), np.float32(0.24700983), np.float32(0.26129237), np.float32(0.27417892), np.float32(0.31945148), np.float32(0.32006744), np.float32(0.29438373), np.float32(0.27070355), np.float32(0.24886346), np.float32(0.24110337), np.float32(0.30752015), np.float32(0.33583355), np.float32(0.37813857), np.float32(0.3910148), np.float32(0.4896075), np.float32(0.4696464)], 'MSNADKMQDQEHDDEQSSDIEGSGDNVGRDDGTDDDDDSNGNMQQENGDGGNGGDGQEHSGDEEQHHSQDNEGNDNSAGQQQQMQQVDRTSATNLIINYLPQDMTDRELYNLFSGCGPINTCKIMRDFKTGYSFGYGFVDYKTESDSEDAIQKLNGFYVRNKRLKVSYARPGGQSIKDTNLYVINLSRNINDDMLDRIFSPYGLIVQRNILRDKLTGRPRGVAFVRYNKREEAQEAIKALNNTVPEGGSQPIWVRLAEEHGKAKAAQFMAQIGGGNGGGGGGPPHMGPGGPMHPPHHHNNHHHNNHHNPHMPPHHHQPQHPHQHPQHHPQLHHMQHHHPNNHNNNHPNNHHHNNNNNNHHNMGGPHPHHMQQMHPMGMNMGMGVNMGMGMGMGMPIHGGGGGGGGGGGGGGGGNFHHMAHRGEVFMLPLPICSRFPSQPHPVGNGICHSPNKNSRFRLSRRPQASRTTIRYIAHSVADPVPTPTT': [np.float32(0.95957416), np.float32(0.9580693), np.float32(0.9566556), np.float32(0.95789844), np.float32(0.95734096), np.float32(0.9560717), np.float32(0.95776033), np.float32(0.95761186), np.float32(0.95923126), np.float32(0.96036226), np.float32(0.9597036), np.float32(0.96067804), np.float32(0.9605841), np.float32(0.96154183), np.float32(0.9659425), np.float32(0.96913713), np.float32(0.9716261), np.float32(0.973975), np.float32(0.97629684), np.float32(0.9786276), np.float32(0.9798814), np.float32(0.98093355), np.float32(0.98136204), np.float32(0.98145604), np.float32(0.98199815), np.float32(0.9822834), np.float32(0.98245907), np.float32(0.9822748), np.float32(0.98265713), np.float32(0.9828318), np.float32(0.98324305), np.float32(0.9835971), np.float32(0.98349196), np.float32(0.983175), np.float32(0.9834268), np.float32(0.98372644), np.float32(0.9836586), np.float32(0.98395306), np.float32(0.98429096), np.float32(0.9841802), np.float32(0.98464864), np.float32(0.9844816), np.float32(0.98468024), np.float32(0.98482406), np.float32(0.9846352), np.float32(0.9846467), np.float32(0.98436904), np.float32(0.9845495), np.float32(0.98442173), np.float32(0.9837181), np.float32(0.98371327), np.float32(0.9838612), np.float32(0.9834278), np.float32(0.9836), np.float32(0.98367333), np.float32(0.98387516), np.float32(0.98364), np.float32(0.984108), np.float32(0.984059), np.float32(0.98388565), np.float32(0.98399895), np.float32(0.98354715), np.float32(0.9829668), np.float32(0.9821784), np.float32(0.98141325), np.float32(0.98123276), np.float32(0.981152), np.float32(0.9798803), np.float32(0.98057073), np.float32(0.9802136), np.float32(0.979733), np.float32(0.9783142), np.float32(0.9775673), np.float32(0.976596), np.float32(0.9759496), np.float32(0.9717705), np.float32(0.96668565), np.float32(0.9616082), np.float32(0.95328534), np.float32(0.94106084), np.float32(0.9202363), np.float32(0.8981279), np.float32(0.87939245), np.float32(0.8395573), np.float32(0.7958899), np.float32(0.7393098), np.float32(0.7111234), np.float32(0.6461028), np.float32(0.547829), np.float32(0.46669415), np.float32(0.42877302), np.float32(0.40715292), np.float32(0.34713617), np.float32(0.31249782), np.float32(0.24104509), np.float32(0.23677784), np.float32(0.2157726), np.float32(0.18726037), np.float32(0.13715965), np.float32(0.13492039), np.float32(0.111947216), np.float32(0.09444273), np.float32(0.08988693), np.float32(0.091427036), np.float32(0.093470685), np.float32(0.09096386), np.float32(0.093919106), np.float32(0.103298925), np.float32(0.104058675), np.float32(0.09919486), np.float32(0.09147261), np.float32(0.09349115), np.float32(0.08876284), np.float32(0.08030028), np.float32(0.07607337), np.float32(0.075131476), np.float32(0.07065539), np.float32(0.0726144), np.float32(0.07241672), np.float32(0.07011041), np.float32(0.068718106), np.float32(0.06959902), np.float32(0.07085066), np.float32(0.06759572), np.float32(0.06947126), np.float32(0.07111776), np.float32(0.06779962), np.float32(0.06385018), np.float32(0.06754738), np.float32(0.062105216), np.float32(0.06401637), np.float32(0.069453076), np.float32(0.07354931), np.float32(0.08336482), np.float32(0.093062595), np.float32(0.09350418), np.float32(0.10587221), np.float32(0.11264253), np.float32(0.10733144), np.float32(0.10692505), np.float32(0.1145772), np.float32(0.116137736), np.float32(0.10699389), np.float32(0.10328693), np.float32(0.11015841), np.float32(0.09896661), np.float32(0.08764816), np.float32(0.081819594), np.float32(0.09523727), np.float32(0.095002614), np.float32(0.112091646), np.float32(0.12512733), np.float32(0.12258002), np.float32(0.13469115), np.float32(0.11145605), np.float32(0.103489), np.float32(0.09272913), np.float32(0.087643996), np.float32(0.08660278), np.float32(0.09147175), np.float32(0.09359579), np.float32(0.09710356), np.float32(0.10932344), np.float32(0.11576748), np.float32(0.1019747), np.float32(0.108130515), np.float32(0.13478231), np.float32(0.13389209), np.float32(0.13539208), np.float32(0.12510541), np.float32(0.12251911), np.float32(0.11222547), np.float32(0.09822807), np.float32(0.09053193), np.float32(0.07663385), np.float32(0.065257266), np.float32(0.077039406), np.float32(0.08085917), np.float32(0.0790949), np.float32(0.08335069), np.float32(0.08965429), np.float32(0.09350875), np.float32(0.087788016), np.float32(0.075200625), np.float32(0.06791956), np.float32(0.06828326), np.float32(0.060936216), np.float32(0.056172013), np.float32(0.05868758), np.float32(0.058078032), np.float32(0.05287406), np.float32(0.051989567), np.float32(0.049137473), np.float32(0.04839951), np.float32(0.050623193), np.float32(0.05305175), np.float32(0.057330217), np.float32(0.060187485), np.float32(0.06571888), np.float32(0.066008784), np.float32(0.06633027), np.float32(0.06626811), np.float32(0.07858306), np.float32(0.08240909), np.float32(0.0803493), np.float32(0.076246895), np.float32(0.08220378), np.float32(0.08839582), np.float32(0.08656093), np.float32(0.08295785), np.float32(0.08527368), np.float32(0.08356092), np.float32(0.0806801), np.float32(0.07355472), np.float32(0.07526859), np.float32(0.07761523), np.float32(0.081669174), np.float32(0.088695474), np.float32(0.09432459), np.float32(0.10130452), np.float32(0.102489896), np.float32(0.092686854), np.float32(0.09754631), np.float32(0.10910577), np.float32(0.0938335), np.float32(0.08333763), np.float32(0.08033404), np.float32(0.08302193), np.float32(0.07401284), np.float32(0.07328033), np.float32(0.07938523), np.float32(0.08100697), np.float32(0.077348135), np.float32(0.08417729), np.float32(0.100867055), np.float32(0.111403465), np.float32(0.1340382), np.float32(0.15576543), np.float32(0.15103698), np.float32(0.15936172), np.float32(0.14930096), np.float32(0.13199785), np.float32(0.122946724), np.float32(0.10958656), np.float32(0.09293747), np.float32(0.08748802), np.float32(0.08922774), np.float32(0.08737016), np.float32(0.09126946), np.float32(0.10358332), np.float32(0.102258205), np.float32(0.115081154), np.float32(0.14064723), np.float32(0.12939113), np.float32(0.11602354), np.float32(0.13271135), np.float32(0.13511725), np.float32(0.1279101), np.float32(0.113838054), np.float32(0.113206744), np.float32(0.162566), np.float32(0.19449335), np.float32(0.31084), np.float32(0.38972762), np.float32(0.5001708), np.float32(0.5997616), np.float32(0.6627691), np.float32(0.72318995), np.float32(0.8188429), np.float32(0.8607938), np.float32(0.88173956), np.float32(0.89698726), np.float32(0.9059587), np.float32(0.9213626), np.float32(0.9319056), np.float32(0.9423904), np.float32(0.95498353), np.float32(0.9667627), np.float32(0.9735691), np.float32(0.9767645), np.float32(0.97924453), np.float32(0.98099303), np.float32(0.9816854), np.float32(0.9829298), np.float32(0.98402065), np.float32(0.9854311), np.float32(0.98584855), np.float32(0.9863404), np.float32(0.98632985), np.float32(0.98596174), np.float32(0.9849363), np.float32(0.9850487), np.float32(0.9844862), np.float32(0.98410404), np.float32(0.98356354), np.float32(0.984516), np.float32(0.9847248), np.float32(0.9848679), np.float32(0.9846867), np.float32(0.98480636), np.float32(0.9843395), np.float32(0.98364484), np.float32(0.9831338), np.float32(0.9834778), np.float32(0.9819166), np.float32(0.98228604), np.float32(0.9816124), np.float32(0.9821432), np.float32(0.98176205), np.float32(0.9819681), np.float32(0.9809559), np.float32(0.9806754), np.float32(0.97971034), np.float32(0.97922003), np.float32(0.9789636), np.float32(0.97932124), np.float32(0.9790633), np.float32(0.9791653), np.float32(0.9788104), np.float32(0.97841483), np.float32(0.9783382), np.float32(0.9786274), np.float32(0.97838974), np.float32(0.9770239), np.float32(0.97745174), np.float32(0.977113), np.float32(0.9760423), np.float32(0.9751474), np.float32(0.9745472), np.float32(0.9732858), np.float32(0.9744169), np.float32(0.97251916), np.float32(0.9716139), np.float32(0.97171974), np.float32(0.9708779), np.float32(0.9707393), np.float32(0.9687743), np.float32(0.96870184), np.float32(0.9675437), np.float32(0.96848273), np.float32(0.967508), np.float32(0.9694352), np.float32(0.96967757), np.float32(0.970711), np.float32(0.970393), np.float32(0.9718099), np.float32(0.9725624), np.float32(0.9737559), np.float32(0.97356397), np.float32(0.9749196), np.float32(0.9757413), np.float32(0.9768772), np.float32(0.9765396), np.float32(0.9775159), np.float32(0.97747904), np.float32(0.9767939), np.float32(0.9768176), np.float32(0.9769383), np.float32(0.9760034), np.float32(0.9758463), np.float32(0.9740659), np.float32(0.97379816), np.float32(0.97183764), np.float32(0.97181726), np.float32(0.97277164), np.float32(0.97068566), np.float32(0.9713008), np.float32(0.97167027), np.float32(0.97113365), np.float32(0.9716403), np.float32(0.97350806), np.float32(0.9730425), np.float32(0.974697), np.float32(0.9754313), np.float32(0.97769976), np.float32(0.97869897), np.float32(0.9801324), np.float32(0.9809467), np.float32(0.9827125), np.float32(0.9834683), np.float32(0.98481154), np.float32(0.9853028), np.float32(0.9868564), np.float32(0.9879419), np.float32(0.98877084), np.float32(0.9893339), np.float32(0.9898177), np.float32(0.9901758), np.float32(0.99009097), np.float32(0.9905814), np.float32(0.9906695), np.float32(0.9909897), np.float32(0.99090827), np.float32(0.9913019), np.float32(0.9912854), np.float32(0.9914814), np.float32(0.9917739), np.float32(0.9920151), np.float32(0.9919973), np.float32(0.99254084), np.float32(0.9929194), np.float32(0.9923177), np.float32(0.99244964), np.float32(0.99255), np.float32(0.9919471), np.float32(0.991691), np.float32(0.99151295), np.float32(0.9911335), np.float32(0.99064577), np.float32(0.9901849), np.float32(0.9899065), np.float32(0.98951435), np.float32(0.98908347), np.float32(0.98883235), np.float32(0.98813987), np.float32(0.98833513), np.float32(0.98745394), np.float32(0.9870493), np.float32(0.9862221), np.float32(0.9851999), np.float32(0.9846844), np.float32(0.98432577), np.float32(0.98480564), np.float32(0.9839541), np.float32(0.9839961), np.float32(0.9841743), np.float32(0.9842582), np.float32(0.98409927), np.float32(0.9833807), np.float32(0.98290676), np.float32(0.9851697), np.float32(0.98441064), np.float32(0.98368406), np.float32(0.98461294), np.float32(0.9842688), np.float32(0.9824818), np.float32(0.9819287), np.float32(0.9804372), np.float32(0.97847205), np.float32(0.97993004), np.float32(0.9797474), np.float32(0.97972316), np.float32(0.97865367), np.float32(0.97902966), np.float32(0.9794297), np.float32(0.9799707), np.float32(0.979251), np.float32(0.97829664), np.float32(0.978798), np.float32(0.9789027), np.float32(0.9786485), np.float32(0.9794685), np.float32(0.978369), np.float32(0.97681296), np.float32(0.9760332), np.float32(0.97609246), np.float32(0.97443855), np.float32(0.97317016), np.float32(0.97199225), np.float32(0.9727897), np.float32(0.97227466), np.float32(0.9727094), np.float32(0.9718856), np.float32(0.9713102), np.float32(0.96968037), np.float32(0.9676344), np.float32(0.96800697), np.float32(0.96661437), np.float32(0.9684263), np.float32(0.96711284), np.float32(0.96709144), np.float32(0.96303123), np.float32(0.95734507), np.float32(0.9563365), np.float32(0.95594186), np.float32(0.954889), np.float32(0.9572497), np.float32(0.96171534), np.float32(0.9656024), np.float32(0.96632797), np.float32(0.9694939), np.float32(0.96521264), np.float32(0.96021914), np.float32(0.96126854), np.float32(0.96316427)], 'MIESEPRGFGRRAERVVPELQVHHQHQPQPQEQNAQAQAQDQQQVRQLDIGSDNSGESNSVAPAREPAPTTAEEDARVIRVSETTTNTVSETASGATPASSDNRNNTNITTTNPNNNMGLAYNVYLNSGKIYGCRNCKTHLANHEDIISRNFRGQHGKAYLFNSVVNVETGDPNERNMTTGRHVVRDIHCRQCKEVVGWKYDRAYEPNEKYKEGKFILEAELLANVN': [np.float32(0.9686004), np.float32(0.9674598), np.float32(0.96988386), np.float32(0.9691864), np.float32(0.9695776), np.float32(0.9670767), np.float32(0.9650097), np.float32(0.95922065), np.float32(0.9495239), np.float32(0.94287413), np.float32(0.93931025), np.float32(0.93780303), np.float32(0.9504958), np.float32(0.9380494), np.float32(0.93527406), np.float32(0.931867), np.float32(0.9345658), np.float32(0.93647313), np.float32(0.9340705), np.float32(0.9308994), np.float32(0.93356705), np.float32(0.92851025), np.float32(0.9313988), np.float32(0.9287161), np.float32(0.9318019), np.float32(0.93032247), np.float32(0.92520183), np.float32(0.91701806), np.float32(0.9065065), np.float32(0.9038453), np.float32(0.8902306), np.float32(0.8854589), np.float32(0.87486273), np.float32(0.8712715), np.float32(0.86947566), np.float32(0.87907964), np.float32(0.87897915), np.float32(0.88502634), np.float32(0.8917919), np.float32(0.89994985), np.float32(0.9061965), np.float32(0.912747), np.float32(0.9250509), np.float32(0.9296847), np.float32(0.92784095), np.float32(0.940994), np.float32(0.9463956), np.float32(0.9570169), np.float32(0.9609297), np.float32(0.9684156), np.float32(0.9705508), np.float32(0.97228414), np.float32(0.97327155), np.float32(0.97532403), np.float32(0.97701436), np.float32(0.9776748), np.float32(0.9779774), np.float32(0.9784687), np.float32(0.9783932), np.float32(0.97864795), np.float32(0.97845274), np.float32(0.97928256), np.float32(0.9787446), np.float32(0.97861594), np.float32(0.9782516), np.float32(0.9785341), np.float32(0.9777454), np.float32(0.977842), np.float32(0.978223), np.float32(0.97770464), np.float32(0.97686315), np.float32(0.97702926), np.float32(0.9777389), np.float32(0.9772678), np.float32(0.9769373), np.float32(0.97673994), np.float32(0.97616947), np.float32(0.97599447), np.float32(0.97361165), np.float32(0.9735607), np.float32(0.9719072), np.float32(0.97129065), np.float32(0.97192645), np.float32(0.9732625), np.float32(0.97364783), np.float32(0.9732529), np.float32(0.97348714), np.float32(0.9728804), np.float32(0.97329277), np.float32(0.97265744), np.float32(0.9734991), np.float32(0.97385806), np.float32(0.97427994), np.float32(0.9745652), np.float32(0.9759807), np.float32(0.97605747), np.float32(0.97650576), np.float32(0.9780124), np.float32(0.9777924), np.float32(0.97746176), np.float32(0.97739726), np.float32(0.97527474), np.float32(0.974374), np.float32(0.97191894), np.float32(0.96805286), np.float32(0.9660564), np.float32(0.959788), np.float32(0.94928205), np.float32(0.93518525), np.float32(0.9138149), np.float32(0.8774962), np.float32(0.8520235), np.float32(0.837328), np.float32(0.7918089), np.float32(0.7457503), np.float32(0.70386416), np.float32(0.6525118), np.float32(0.538708), np.float32(0.48719424), np.float32(0.3801312), np.float32(0.30387866), np.float32(0.21436527), np.float32(0.16791159), np.float32(0.16630267), np.float32(0.1556351), np.float32(0.13942327), np.float32(0.13647409), np.float32(0.13305007), np.float32(0.12178343), np.float32(0.1135662), np.float32(0.11646191), np.float32(0.11115066), np.float32(0.10550556), np.float32(0.11614445), np.float32(0.12453222), np.float32(0.114715464), np.float32(0.11840621), np.float32(0.1258619), np.float32(0.13404362), np.float32(0.1398032), np.float32(0.12983514), np.float32(0.13394845), np.float32(0.14310366), np.float32(0.14666858), np.float32(0.15385458), np.float32(0.16016325), np.float32(0.18067129), np.float32(0.16921254), np.float32(0.154894), np.float32(0.15921077), np.float32(0.13214548), np.float32(0.1323059), np.float32(0.13586776), np.float32(0.13343109), np.float32(0.13900077), np.float32(0.12960948), np.float32(0.121309735), np.float32(0.13124758), np.float32(0.1333176), np.float32(0.13851538), np.float32(0.18099989), np.float32(0.18432555), np.float32(0.1882245), np.float32(0.1973257), np.float32(0.21246068), np.float32(0.2525976), np.float32(0.2548234), np.float32(0.27421042), np.float32(0.2611639), np.float32(0.2925944), np.float32(0.26502982), np.float32(0.20917815), np.float32(0.22282176), np.float32(0.21103969), np.float32(0.23986115), np.float32(0.23706439), np.float32(0.26311928), np.float32(0.26472092), np.float32(0.22535536), np.float32(0.22672713), np.float32(0.2720709), np.float32(0.25411), np.float32(0.23200193), np.float32(0.22658446), np.float32(0.19291453), np.float32(0.16528283), np.float32(0.14323936), np.float32(0.11840481), np.float32(0.1116688), np.float32(0.099236496), np.float32(0.09790424), np.float32(0.08935243), np.float32(0.0889144), np.float32(0.098108746), np.float32(0.10387129), np.float32(0.107288204), np.float32(0.1229039), np.float32(0.13597064), np.float32(0.1486625), np.float32(0.14898427), np.float32(0.16892187), np.float32(0.18956797), np.float32(0.20244026), np.float32(0.23056445), np.float32(0.20676357), np.float32(0.21748015), np.float32(0.1910107), np.float32(0.17681508), np.float32(0.17751792), np.float32(0.18061532), np.float32(0.1786728), np.float32(0.18581773), np.float32(0.1761262), np.float32(0.19633074), np.float32(0.1795279), np.float32(0.19297488), np.float32(0.21144098), np.float32(0.22754341), np.float32(0.2257589), np.float32(0.22109725), np.float32(0.20291618), np.float32(0.19136767), np.float32(0.18410248), np.float32(0.21958369), np.float32(0.21823074), np.float32(0.21379414), np.float32(0.2162871)], 'MFGADGRPAIGAAAAARKSWHFSRTMEELVHDLVSALEESSEQARGGFAETGDHSRNLSCPLKRQARKRRGRKRRSYNVHHPWETGHCLSEGSDSSLEEPSKDYREKHSNNKKDRSDSDDQMLVAKRRPSSTLNNSVRGKRLLWHESDFAVDNLGNRTLRRRRKVKRMAVDLPQDISTKRTMTQPPDGCRDQDMDSDGASQYPEFIRSKVKKRRLKVIRPKAPEEGAVLESEEVSQADKDKMEYVEPKASDELRSESDSSSLSSTDAGLFTNDEGRQVFILIVRNFKVRSPSKGKLMSGNSAKQATALEAPWDLRHSDDEQSDWFYEKESGGACGIAGVAPWWEEEGPVELDTNLPDPVFESILSGSFPLMSHPGRRGFQARLSCLHGVPSKNIKKSAGAPPSMMSAPGPISNKRMVHFSPDAHHHDHWFSPGARTEHGQHQLLRDNRAERGHKKSCSVKTASRQTSMHLGSLCTGDIKRRRKAAPLPGPGPTTTEDASSWLPWGNMECL': [np.float32(0.93996555), np.float32(0.93439245), np.float32(0.93268013), np.float32(0.9307118), np.float32(0.92191726), np.float32(0.9182105), np.float32(0.8824577), np.float32(0.8592186), np.float32(0.8596312), np.float32(0.8219276), np.float32(0.74333745), np.float32(0.6938792), np.float32(0.7340596), np.float32(0.72369283), np.float32(0.69919753), np.float32(0.675907), np.float32(0.6509298), np.float32(0.60350335), np.float32(0.5790719), np.float32(0.5636141), np.float32(0.5312084), np.float32(0.47664234), np.float32(0.4391874), np.float32(0.44416073), np.float32(0.4190608), np.float32(0.41099176), np.float32(0.47078627), np.float32(0.496736), np.float32(0.52048683), np.float32(0.49347523), np.float32(0.5114258), np.float32(0.5171217), np.float32(0.5317526), np.float32(0.5437349), np.float32(0.5709309), np.float32(0.5837403), np.float32(0.6394462), np.float32(0.66383815), np.float32(0.7132125), np.float32(0.7275278), np.float32(0.7315574), np.float32(0.735583), np.float32(0.7856446), np.float32(0.8006859), np.float32(0.8307402), np.float32(0.8533798), np.float32(0.8825847), np.float32(0.897652), np.float32(0.909981), np.float32(0.9220458), np.float32(0.9301306), np.float32(0.93089217), np.float32(0.93984264), np.float32(0.9441903), np.float32(0.9420821), np.float32(0.9466566), np.float32(0.9548349), np.float32(0.9546412), np.float32(0.95681494), np.float32(0.9591055), np.float32(0.9605257), np.float32(0.96405554), np.float32(0.9627977), np.float32(0.96507186), np.float32(0.96419764), np.float32(0.9647329), np.float32(0.9660664), np.float32(0.96733195), np.float32(0.96845233), np.float32(0.9688709), np.float32(0.97022444), np.float32(0.9723622), np.float32(0.97468466), np.float32(0.97570544), np.float32(0.97701913), np.float32(0.9785275), np.float32(0.97817767), np.float32(0.97922736), np.float32(0.9792671), np.float32(0.97918254), np.float32(0.9795491), np.float32(0.97877115), np.float32(0.9774344), np.float32(0.9787033), np.float32(0.9783076), np.float32(0.9777439), np.float32(0.9766873), np.float32(0.97648597), np.float32(0.97752255), np.float32(0.97614473), np.float32(0.9779921), np.float32(0.97939533), np.float32(0.98044765), np.float32(0.98146516), np.float32(0.98156357), np.float32(0.9816939), np.float32(0.9812878), np.float32(0.9816009), np.float32(0.98130256), np.float32(0.9811756), np.float32(0.98074454), np.float32(0.9805007), np.float32(0.9800475), np.float32(0.9785469), np.float32(0.97776914), np.float32(0.9773416), np.float32(0.9756634), np.float32(0.9755341), np.float32(0.97471523), np.float32(0.9746197), np.float32(0.97245973), np.float32(0.97213113), np.float32(0.97104645), np.float32(0.9712947), np.float32(0.97225696), np.float32(0.97298753), np.float32(0.9727486), np.float32(0.97324103), np.float32(0.97447973), np.float32(0.9752181), np.float32(0.97480255), np.float32(0.974882), np.float32(0.9748156), np.float32(0.9748464), np.float32(0.9743217), np.float32(0.97294676), np.float32(0.97501886), np.float32(0.9718766), np.float32(0.97232527), np.float32(0.9715055), np.float32(0.9690205), np.float32(0.96822083), np.float32(0.96363574), np.float32(0.95673), np.float32(0.9549332), np.float32(0.9529576), np.float32(0.95093894), np.float32(0.950612), np.float32(0.94110644), np.float32(0.9299351), np.float32(0.92270464), np.float32(0.9178394), np.float32(0.9160086), np.float32(0.9210548), np.float32(0.92301095), np.float32(0.92649007), np.float32(0.912472), np.float32(0.89113504), np.float32(0.88539445), np.float32(0.87035114), np.float32(0.8440347), np.float32(0.8538822), np.float32(0.856461), np.float32(0.8536701), np.float32(0.8805346), np.float32(0.89955395), np.float32(0.90250915), np.float32(0.90951186), np.float32(0.91051716), np.float32(0.92144334), np.float32(0.92399216), np.float32(0.919107), np.float32(0.9294621), np.float32(0.93002367), np.float32(0.9335821), np.float32(0.92979795), np.float32(0.93203586), np.float32(0.94562274), np.float32(0.9471181), np.float32(0.9475199), np.float32(0.95292217), np.float32(0.9584113), np.float32(0.9617677), np.float32(0.9635215), np.float32(0.9644016), np.float32(0.96604854), np.float32(0.9665119), np.float32(0.96748513), np.float32(0.96771383), np.float32(0.9673368), np.float32(0.9673336), np.float32(0.9694039), np.float32(0.97068685), np.float32(0.9725256), np.float32(0.9736008), np.float32(0.9750807), np.float32(0.97598857), np.float32(0.97585547), np.float32(0.97568524), np.float32(0.9756335), np.float32(0.974707), np.float32(0.97282255), np.float32(0.97068846), np.float32(0.9697759), np.float32(0.96841204), np.float32(0.9677517), np.float32(0.9658401), np.float32(0.9637934), np.float32(0.9580185), np.float32(0.953344), np.float32(0.95275116), np.float32(0.9518845), np.float32(0.9560176), np.float32(0.95618594), np.float32(0.95855683), np.float32(0.95541817), np.float32(0.9559046), np.float32(0.9554786), np.float32(0.955396), np.float32(0.9535566), np.float32(0.9499264), np.float32(0.95238143), np.float32(0.9549801), np.float32(0.9583605), np.float32(0.95892555), np.float32(0.9604738), np.float32(0.96166843), np.float32(0.9644364), np.float32(0.9686475), np.float32(0.9707856), np.float32(0.9729279), np.float32(0.97381717), np.float32(0.9762607), np.float32(0.9764093), np.float32(0.97682184), np.float32(0.9767039), np.float32(0.97715545), np.float32(0.97705144), np.float32(0.97674996), np.float32(0.97661465), np.float32(0.9749048), np.float32(0.97582924), np.float32(0.9758898), np.float32(0.9730525), np.float32(0.97204787), np.float32(0.96922886), np.float32(0.9678335), np.float32(0.9690842), np.float32(0.9688913), np.float32(0.96892685), np.float32(0.96837527), np.float32(0.9690558), np.float32(0.9706674), np.float32(0.9712685), np.float32(0.97242165), np.float32(0.97013974), np.float32(0.9708916), np.float32(0.9721389), np.float32(0.9715208), np.float32(0.9711783), np.float32(0.97302383), np.float32(0.97165954), np.float32(0.9706284), np.float32(0.97072554), np.float32(0.9710693), np.float32(0.97401446), np.float32(0.97453296), np.float32(0.97421217), np.float32(0.9731357), np.float32(0.9699051), np.float32(0.9674091), np.float32(0.9642825), np.float32(0.9610214), np.float32(0.95553637), np.float32(0.94697005), np.float32(0.9292197), np.float32(0.8998081), np.float32(0.8556776), np.float32(0.8177201), np.float32(0.79759413), np.float32(0.7465225), np.float32(0.6789364), np.float32(0.6324501), np.float32(0.64143574), np.float32(0.6007224), np.float32(0.6718753), np.float32(0.6429676), np.float32(0.568993), np.float32(0.5393994), np.float32(0.5686507), np.float32(0.56436694), np.float32(0.5534568), np.float32(0.510347), np.float32(0.58627963), np.float32(0.45229164), np.float32(0.4648298), np.float32(0.49063325), np.float32(0.62641025), np.float32(0.5724796), np.float32(0.621726), np.float32(0.66682357), np.float32(0.69962984), np.float32(0.610123), np.float32(0.6773249), np.float32(0.7044274), np.float32(0.772515), np.float32(0.77879316), np.float32(0.71764934), np.float32(0.8217823), np.float32(0.8293236), np.float32(0.83784467), np.float32(0.8259829), np.float32(0.7635108), np.float32(0.75755435), np.float32(0.77488714), np.float32(0.7125048), np.float32(0.71598965), np.float32(0.6950442), np.float32(0.7245277), np.float32(0.71213394), np.float32(0.7155497), np.float32(0.75106156), np.float32(0.6681344), np.float32(0.6209582), np.float32(0.5281826), np.float32(0.41807774), np.float32(0.5338421), np.float32(0.68017644), np.float32(0.66528153), np.float32(0.65697926), np.float32(0.61685854), np.float32(0.6986278), np.float32(0.7409203), np.float32(0.7280553), np.float32(0.68604857), np.float32(0.62823534), np.float32(0.6709136), np.float32(0.7137979), np.float32(0.5878063), np.float32(0.66256225), np.float32(0.75670993), np.float32(0.8798334), np.float32(0.9065014), np.float32(0.9422585), np.float32(0.93572676), np.float32(0.9302515), np.float32(0.94158226), np.float32(0.94706976), np.float32(0.9599874), np.float32(0.96102583), np.float32(0.96372396), np.float32(0.96162426), np.float32(0.9552709), np.float32(0.9481344), np.float32(0.9369153), np.float32(0.9438012), np.float32(0.93989164), np.float32(0.92769104), np.float32(0.9168496), np.float32(0.90735966), np.float32(0.91356003), np.float32(0.911425), np.float32(0.9207128), np.float32(0.9505441), np.float32(0.94365174), np.float32(0.9264032), np.float32(0.9266232), np.float32(0.91975963), np.float32(0.89452535), np.float32(0.86455876), np.float32(0.9062003), np.float32(0.89347774), np.float32(0.85054386), np.float32(0.8540518), np.float32(0.8822969), np.float32(0.89798194), np.float32(0.91532314), np.float32(0.93075335), np.float32(0.9416849), np.float32(0.9311663), np.float32(0.9423383), np.float32(0.93498677), np.float32(0.9405597), np.float32(0.94725287), np.float32(0.9448799), np.float32(0.95034814), np.float32(0.95974314), np.float32(0.9611516), np.float32(0.9688186), np.float32(0.96682423), np.float32(0.96483177), np.float32(0.96624184), np.float32(0.9628901), np.float32(0.9624927), np.float32(0.96421003), np.float32(0.96332335), np.float32(0.9611071), np.float32(0.9619702), np.float32(0.95564467), np.float32(0.9610999), np.float32(0.96353525), np.float32(0.9611876), np.float32(0.96709913), np.float32(0.9730853), np.float32(0.9752172), np.float32(0.9766669), np.float32(0.979334), np.float32(0.9794638), np.float32(0.9803971), np.float32(0.98013467), np.float32(0.979741), np.float32(0.98014843), np.float32(0.9810982), np.float32(0.98171175), np.float32(0.9803949), np.float32(0.97982234), np.float32(0.9792627), np.float32(0.97821677), np.float32(0.9756197), np.float32(0.9742819), np.float32(0.9738506), np.float32(0.97233385), np.float32(0.9698118), np.float32(0.9691057), np.float32(0.97180724), np.float32(0.9722358), np.float32(0.9718014), np.float32(0.9712663), np.float32(0.9720415), np.float32(0.96749854), np.float32(0.96620953), np.float32(0.9655452), np.float32(0.9623659), np.float32(0.9617647), np.float32(0.96004945), np.float32(0.960993), np.float32(0.96229917), np.float32(0.95734364), np.float32(0.9616732), np.float32(0.9621617), np.float32(0.96248), np.float32(0.9624882), np.float32(0.9615655), np.float32(0.9652772), np.float32(0.9630153), np.float32(0.9599577), np.float32(0.9599337), np.float32(0.96387744), np.float32(0.9639705), np.float32(0.9665823), np.float32(0.9630192), np.float32(0.96486783), np.float32(0.96495646), np.float32(0.9681304), np.float32(0.9663503), np.float32(0.9660425), np.float32(0.9673031), np.float32(0.9639306), np.float32(0.9661419), np.float32(0.96685064), np.float32(0.96242213), np.float32(0.9621525), np.float32(0.9650868), np.float32(0.964307), np.float32(0.96581596), np.float32(0.96231395), np.float32(0.9669162), np.float32(0.9691882), np.float32(0.9725781), np.float32(0.9715397), np.float32(0.96969426), np.float32(0.97104686), np.float32(0.97109604), np.float32(0.97211784), np.float32(0.97206175), np.float32(0.9713884), np.float32(0.9717461), np.float32(0.96964633), np.float32(0.97075796), np.float32(0.9704349), np.float32(0.9708645), np.float32(0.9707791), np.float32(0.9716911), np.float32(0.9738385), np.float32(0.97305906), np.float32(0.9734711), np.float32(0.97143054), np.float32(0.9712704), np.float32(0.97218037), np.float32(0.9731346), np.float32(0.97277707), np.float32(0.9711969), np.float32(0.9707875), np.float32(0.97140265), np.float32(0.9722173), np.float32(0.97216135), np.float32(0.97358716), np.float32(0.97331357), np.float32(0.97367156), np.float32(0.9749292), np.float32(0.9738167), np.float32(0.9699033), np.float32(0.9694175), np.float32(0.9607061), np.float32(0.95358443), np.float32(0.9477568), np.float32(0.94802684), np.float32(0.95024574), np.float32(0.9566665), np.float32(0.95568484), np.float32(0.95418394), np.float32(0.9546589), np.float32(0.95634776), np.float32(0.95051223), np.float32(0.94409734), np.float32(0.9404145), np.float32(0.9231752), np.float32(0.9161908), np.float32(0.9141331), np.float32(0.92230576)], 'MAESGRPAHGDYERRSSSPRMASSKRKYEEPVEAPPRQPPQQQRPPPPPPPSSDSQRPSYKSVPPPLSGFEAAKQRAEQIAARLVGEVEYKRARTSADDNDGVASNVERAGGHYGHQDDRPPSDSYVQHQTKRVDVPNTKVGLVIGKGGETIRTLQQQSGAKIQVTRDAEADPGAVTRQVELTGTPEQISRAEQLIREVVGDQGIVGGPVGGGGTGSVGDPIHVRVPNNKVGLIIGKGGETIRNLQQTSGARIQVQHDRETEPGATERIVTLVGTKQQTDIATDMIKDVIGEGRSRAGGYQQGFRPAWGGQSQSQSGYGYQQQQGYGSQQYGNYWDQNQQQGGSYDYYQNSEGGGQQNEGDPNYNYGQQGYYYDQQAPYDQQYPQGYDQSGYNQAGGYNQDQEYAGATGYGYEYDQSYAYDQSGQYAQAAEGGAAAANAAANSAAASAPGSESYSQQPPPASSSAAQTAHT': [np.float32(0.9726193), np.float32(0.97548145), np.float32(0.9771375), np.float32(0.9773163), np.float32(0.97770464), np.float32(0.97661614), np.float32(0.97582823), np.float32(0.97608614), np.float32(0.9765484), np.float32(0.9770519), np.float32(0.97800434), np.float32(0.978613), np.float32(0.9797505), np.float32(0.9802899), np.float32(0.98106295), np.float32(0.98146653), np.float32(0.9818818), np.float32(0.98184913), np.float32(0.9814123), np.float32(0.98093396), np.float32(0.98142), np.float32(0.9819597), np.float32(0.9820477), np.float32(0.98231184), np.float32(0.9819692), np.float32(0.98227924), np.float32(0.98215014), np.float32(0.98197675), np.float32(0.982025), np.float32(0.98249155), np.float32(0.9827031), np.float32(0.9828593), np.float32(0.9830185), np.float32(0.9830944), np.float32(0.9834359), np.float32(0.9839679), np.float32(0.9844743), np.float32(0.9842906), np.float32(0.9850391), np.float32(0.98511696), np.float32(0.9852337), np.float32(0.9848438), np.float32(0.9851104), np.float32(0.9849563), np.float32(0.9849613), np.float32(0.98443663), np.float32(0.98382103), np.float32(0.9835023), np.float32(0.98347604), np.float32(0.9830282), np.float32(0.98223513), np.float32(0.9822589), np.float32(0.98124266), np.float32(0.98012125), np.float32(0.9793419), np.float32(0.97787523), np.float32(0.9730915), np.float32(0.970379), np.float32(0.9684275), np.float32(0.9658365), np.float32(0.964274), np.float32(0.95709014), np.float32(0.9510313), np.float32(0.9411313), np.float32(0.9277345), np.float32(0.89953554), np.float32(0.86769277), np.float32(0.846215), np.float32(0.8161487), np.float32(0.7676468), np.float32(0.7507933), np.float32(0.7566852), np.float32(0.72693354), np.float32(0.71413183), np.float32(0.7139501), np.float32(0.7063892), np.float32(0.7099932), np.float32(0.71196777), np.float32(0.69194275), np.float32(0.6855), np.float32(0.67481244), np.float32(0.68165714), np.float32(0.71171844), np.float32(0.7335052), np.float32(0.7503884), np.float32(0.75168175), np.float32(0.7570052), np.float32(0.76568806), np.float32(0.7718347), np.float32(0.7860865), np.float32(0.7954703), np.float32(0.8137432), np.float32(0.81629086), np.float32(0.81665856), np.float32(0.82135344), np.float32(0.83336484), np.float32(0.8499748), np.float32(0.87627584), np.float32(0.8922548), np.float32(0.9008925), np.float32(0.91519904), np.float32(0.9283378), np.float32(0.9434745), np.float32(0.9535544), np.float32(0.9564251), np.float32(0.960949), np.float32(0.964193), np.float32(0.96603364), np.float32(0.96887994), np.float32(0.97085834), np.float32(0.9724521), np.float32(0.97338367), np.float32(0.97448766), np.float32(0.97634035), np.float32(0.97454447), np.float32(0.9719134), np.float32(0.970243), np.float32(0.9676312), np.float32(0.96452135), np.float32(0.9627369), np.float32(0.96505153), np.float32(0.9616003), np.float32(0.961712), np.float32(0.96206427), np.float32(0.9481131), np.float32(0.931859), np.float32(0.93446094), np.float32(0.930652), np.float32(0.9180817), np.float32(0.90937173), np.float32(0.890409), np.float32(0.85295606), np.float32(0.85199386), np.float32(0.83540565), np.float32(0.80203456), np.float32(0.76455367), np.float32(0.79006183), np.float32(0.78315234), np.float32(0.76921266), np.float32(0.7702944), np.float32(0.5706292), np.float32(0.5138485), np.float32(0.40158764), np.float32(0.37013513), np.float32(0.24110998), np.float32(0.21827425), np.float32(0.31840155), np.float32(0.3257242), np.float32(0.42671165), np.float32(0.56009454), np.float32(0.648395), np.float32(0.59177047), np.float32(0.6760435), np.float32(0.35070083), np.float32(0.24981917), np.float32(0.2550165), np.float32(0.40394095), np.float32(0.40950003), np.float32(0.3104958), np.float32(0.24609163), np.float32(0.28011572), np.float32(0.43308657), np.float32(0.35782158), np.float32(0.21752779), np.float32(0.1690278), np.float32(0.17687936), np.float32(0.1904689), np.float32(0.38023922), np.float32(0.46262872), np.float32(0.5888403), np.float32(0.8085393), np.float32(0.62153167), np.float32(0.79277), np.float32(0.8627836), np.float32(0.8996453), np.float32(0.91386), np.float32(0.794161), np.float32(0.7033008), np.float32(0.6600782), np.float32(0.70358515), np.float32(0.655033), np.float32(0.6423909), np.float32(0.4306009), np.float32(0.34446746), np.float32(0.19357607), np.float32(0.2243664), np.float32(0.2897111), np.float32(0.25092167), np.float32(0.26425275), np.float32(0.2844014), np.float32(0.37465727), np.float32(0.26470634), np.float32(0.28837666), np.float32(0.28699479), np.float32(0.4025163), np.float32(0.35176542), np.float32(0.3075291), np.float32(0.2889285), np.float32(0.30341554), np.float32(0.2606263), np.float32(0.15771995), np.float32(0.2002312), np.float32(0.21020797), np.float32(0.17744415), np.float32(0.18066148), np.float32(0.19428061), np.float32(0.16798842), np.float32(0.17849927), np.float32(0.199076), np.float32(0.22621164), np.float32(0.18082565), np.float32(0.36519167), np.float32(0.46384966), np.float32(0.4477902), np.float32(0.28615806), np.float32(0.34950173), np.float32(0.41296393), np.float32(0.52178496), np.float32(0.53515184), np.float32(0.49691576), np.float32(0.5591153), np.float32(0.28820068), np.float32(0.19482346), np.float32(0.13425271), np.float32(0.16005643), np.float32(0.10684997), np.float32(0.081605986), np.float32(0.060985774), np.float32(0.056529567), np.float32(0.049073182), np.float32(0.041940466), np.float32(0.04274499), np.float32(0.041970473), np.float32(0.042358592), np.float32(0.046483673), np.float32(0.058791768), np.float32(0.07619246), np.float32(0.090829335), np.float32(0.13368006), np.float32(0.14101331), np.float32(0.13991529), np.float32(0.113231644), np.float32(0.12131904), np.float32(0.10262141), np.float32(0.12115114), np.float32(0.14176098), np.float32(0.17094837), np.float32(0.13436797), np.float32(0.15862581), np.float32(0.14514595), np.float32(0.16061158), np.float32(0.17100608), np.float32(0.173096), np.float32(0.16531718), np.float32(0.16028515), np.float32(0.16336147), np.float32(0.16282278), np.float32(0.15712221), np.float32(0.16289721), np.float32(0.15429293), np.float32(0.16919015), np.float32(0.15828994), np.float32(0.16717471), np.float32(0.15341437), np.float32(0.21825482), np.float32(0.20134608), np.float32(0.17321137), np.float32(0.18576603), np.float32(0.19286977), np.float32(0.22918652), np.float32(0.24652074), np.float32(0.20655257), np.float32(0.2106816), np.float32(0.19787012), np.float32(0.1440293), np.float32(0.13054655), np.float32(0.12797698), np.float32(0.13276377), np.float32(0.15002725), np.float32(0.1582679), np.float32(0.16642627), np.float32(0.18929107), np.float32(0.23863578), np.float32(0.31952932), np.float32(0.40429255), np.float32(0.42660218), np.float32(0.44970652), np.float32(0.48930284), np.float32(0.5268481), np.float32(0.5768478), np.float32(0.613822), np.float32(0.6805286), np.float32(0.80145395), np.float32(0.83244747), np.float32(0.8950449), np.float32(0.91355646), np.float32(0.93769854), np.float32(0.93771666), np.float32(0.9567926), np.float32(0.96140814), np.float32(0.9665181), np.float32(0.9684784), np.float32(0.96894026), np.float32(0.9722644), np.float32(0.97243226), np.float32(0.97570544), np.float32(0.9786895), np.float32(0.97861826), np.float32(0.9789621), np.float32(0.9780797), np.float32(0.980055), np.float32(0.9791474), np.float32(0.9795024), np.float32(0.9800663), np.float32(0.98149467), np.float32(0.98059446), np.float32(0.97981375), np.float32(0.98128444), np.float32(0.98123425), np.float32(0.9829049), np.float32(0.9829541), np.float32(0.9832545), np.float32(0.9832411), np.float32(0.9844976), np.float32(0.9849523), np.float32(0.985288), np.float32(0.98549044), np.float32(0.98533475), np.float32(0.98432136), np.float32(0.9845116), np.float32(0.9833897), np.float32(0.98235106), np.float32(0.98192984), np.float32(0.98260593), np.float32(0.9825218), np.float32(0.9817675), np.float32(0.9828305), np.float32(0.9829994), np.float32(0.98224306), np.float32(0.9810589), np.float32(0.9831306), np.float32(0.9825431), np.float32(0.9822342), np.float32(0.9814882), np.float32(0.9825905), np.float32(0.98250186), np.float32(0.98141724), np.float32(0.98165786), np.float32(0.9820992), np.float32(0.9821639), np.float32(0.9820661), np.float32(0.9819355), np.float32(0.9823797), np.float32(0.9817939), np.float32(0.982521), np.float32(0.98081285), np.float32(0.98125297), np.float32(0.98004353), np.float32(0.9785729), np.float32(0.9800229), np.float32(0.9799488), np.float32(0.9807264), np.float32(0.98077685), np.float32(0.9814796), np.float32(0.9814305), np.float32(0.9815879), np.float32(0.98166955), np.float32(0.9822842), np.float32(0.98157), np.float32(0.98250926), np.float32(0.9813619), np.float32(0.9808365), np.float32(0.9807042), np.float32(0.98160076), np.float32(0.9808491), np.float32(0.98165613), np.float32(0.98178536), np.float32(0.9819135), np.float32(0.9811825), np.float32(0.9815942), np.float32(0.9819417), np.float32(0.9804884), np.float32(0.9816195), np.float32(0.9820362), np.float32(0.98092526), np.float32(0.9803193), np.float32(0.98096037), np.float32(0.9812439), np.float32(0.9799574), np.float32(0.9809474), np.float32(0.98018104), np.float32(0.98125446), np.float32(0.9823966), np.float32(0.9826523), np.float32(0.98247355), np.float32(0.9812361), np.float32(0.98171896), np.float32(0.98062515), np.float32(0.98065245), np.float32(0.97992516), np.float32(0.9805218), np.float32(0.9802823), np.float32(0.9803231), np.float32(0.9799789), np.float32(0.9794175), np.float32(0.97962177), np.float32(0.9792011), np.float32(0.97790956), np.float32(0.97848594), np.float32(0.97796863), np.float32(0.97675574), np.float32(0.9773069), np.float32(0.977508), np.float32(0.9782431), np.float32(0.9785472), np.float32(0.97880906), np.float32(0.9769851), np.float32(0.9747387), np.float32(0.97438735), np.float32(0.9737133), np.float32(0.9714253), np.float32(0.9707953), np.float32(0.96461016), np.float32(0.9535761), np.float32(0.95019025), np.float32(0.94764686), np.float32(0.9499793), np.float32(0.94204706), np.float32(0.9461876), np.float32(0.9527993), np.float32(0.95312905), np.float32(0.94881684), np.float32(0.9397894), np.float32(0.93390894), np.float32(0.9280823), np.float32(0.94068664), np.float32(0.9515784), np.float32(0.95630425), np.float32(0.95952356), np.float32(0.9640089), np.float32(0.97034484), np.float32(0.97341746), np.float32(0.9756328), np.float32(0.97508323), np.float32(0.975778), np.float32(0.98000205), np.float32(0.9803792), np.float32(0.9806146), np.float32(0.98064274), np.float32(0.9812859), np.float32(0.98016936), np.float32(0.9791531), np.float32(0.978386), np.float32(0.978127), np.float32(0.97762257), np.float32(0.9777353), np.float32(0.97678524), np.float32(0.9766922), np.float32(0.9760355), np.float32(0.9757121), np.float32(0.9756099), np.float32(0.9755568), np.float32(0.9752088), np.float32(0.97562444), np.float32(0.973842), np.float32(0.97145104), np.float32(0.96558315), np.float32(0.95943546), np.float32(0.9592088), np.float32(0.94562083), np.float32(0.94623864)], 'MSQDQRQYEIVVFGATGYTGKYTAEHLTTYAPTDLKWAIAGRSEAKLKAVADEIHSLNPDRLAPGIEIAELNKQDLVKLAKTTKVLISTVGPYHKYGAFAFEACAENGTHYVDCTGEVPWVYDMVEKYDALAKKTGAIMIPQNGMESAPSDMMCWMLVNHIRQTLSVGTAEILDSVYSLKGAPSGGTLDTLLTLFDTYSLSHFAKSMNPWSLSAVAPPQETAGKPLLENITGIRTDSDLGILTDSLQGPSDIVIVNRSWSLYDGGKFYGPKFKISIYTKVSSNLQAFLMHLALTLGTATLLLPPVRWLLKKFVYQPGQGPTKEETTNDHCEWRAVANADVTDPNDPKRASGTMAYHGSMYALTAATLSEAAITLARDKTFAHELGGGVLTPATLGAPYMERLQKAGLKTEVKTMP': [np.float32(0.16379318), np.float32(0.14266631), np.float32(0.12585339), np.float32(0.12544593), np.float32(0.124731526), np.float32(0.1297388), np.float32(0.136506), np.float32(0.13998748), np.float32(0.1379219), np.float32(0.13652089), np.float32(0.1270813), np.float32(0.11010998), np.float32(0.098057285), np.float32(0.09706354), np.float32(0.08436194), np.float32(0.069115885), np.float32(0.06392619), np.float32(0.05530412), np.float32(0.052217476), np.float32(0.0461138), np.float32(0.047658928), np.float32(0.054639213), np.float32(0.059176248), np.float32(0.063127495), np.float32(0.07595375), np.float32(0.0728324), np.float32(0.074253365), np.float32(0.08145159), np.float32(0.08554117), np.float32(0.08734043), np.float32(0.090179846), np.float32(0.09120172), np.float32(0.099992745), np.float32(0.097092904), np.float32(0.10928562), np.float32(0.10726345), np.float32(0.11178489), np.float32(0.10876793), np.float32(0.10291255), np.float32(0.10898551), np.float32(0.11291681), np.float32(0.1135535), np.float32(0.107820205), np.float32(0.11208439), np.float32(0.11931406), np.float32(0.108066775), np.float32(0.11194437), np.float32(0.12623763), np.float32(0.12644833), np.float32(0.13967863), np.float32(0.141802), np.float32(0.14240767), np.float32(0.15096202), np.float32(0.14431407), np.float32(0.13647768), np.float32(0.14376578), np.float32(0.12825827), np.float32(0.12280488), np.float32(0.12116464), np.float32(0.12925695), np.float32(0.11531955), np.float32(0.11397047), np.float32(0.14132875), np.float32(0.1409633), np.float32(0.12132819), np.float32(0.11696791), np.float32(0.13535526), np.float32(0.1225063), np.float32(0.10658975), np.float32(0.12348197), np.float32(0.11770354), np.float32(0.10358172), np.float32(0.10195036), np.float32(0.091761254), np.float32(0.083581865), np.float32(0.07170746), np.float32(0.064781845), np.float32(0.057922326), np.float32(0.056252394), np.float32(0.05260126), np.float32(0.056372885), np.float32(0.05688077), np.float32(0.05469487), np.float32(0.06258569), np.float32(0.059140194), np.float32(0.05161109), np.float32(0.045892816), np.float32(0.040292826), np.float32(0.038629), np.float32(0.032764625), np.float32(0.02918452), np.float32(0.029898759), np.float32(0.026823211), np.float32(0.022186115), np.float32(0.02244833), np.float32(0.02528005), np.float32(0.024005394), np.float32(0.027422063), np.float32(0.028617125), np.float32(0.030904133), np.float32(0.030775892), np.float32(0.03297769), np.float32(0.03277968), np.float32(0.038181346), np.float32(0.0408661), np.float32(0.044329934), np.float32(0.041708928), np.float32(0.038405366), np.float32(0.037941568), np.float32(0.036709484), np.float32(0.035331715), np.float32(0.038529858), np.float32(0.040285997), np.float32(0.03870079), np.float32(0.044703487), np.float32(0.048404884), np.float32(0.04733594), np.float32(0.04916624), np.float32(0.04626202), np.float32(0.04024172), np.float32(0.040409263), np.float32(0.04482695), np.float32(0.052693367), np.float32(0.056178913), np.float32(0.057198614), np.float32(0.056649253), np.float32(0.05598572), np.float32(0.04924124), np.float32(0.04131631), np.float32(0.042616908), np.float32(0.04957684), np.float32(0.054198842), np.float32(0.060537957), np.float32(0.06973077), np.float32(0.087431006), np.float32(0.08761359), np.float32(0.10297835), np.float32(0.1123298), np.float32(0.08688949), np.float32(0.07048093), np.float32(0.0735156), np.float32(0.062183782), np.float32(0.049205303), np.float32(0.054869447), np.float32(0.05267477), np.float32(0.037000246), np.float32(0.030420164), np.float32(0.030188387), np.float32(0.029488225), np.float32(0.026677642), np.float32(0.02856728), np.float32(0.030462287), np.float32(0.031605456), np.float32(0.02953769), np.float32(0.029657258), np.float32(0.02766891), np.float32(0.025831632), np.float32(0.024367554), np.float32(0.022749428), np.float32(0.023516612), np.float32(0.02159982), np.float32(0.020170107), np.float32(0.021299973), np.float32(0.020468554), np.float32(0.020517519), np.float32(0.02052751), np.float32(0.024384841), np.float32(0.025090123), np.float32(0.030873058), np.float32(0.03662901), np.float32(0.040480807), np.float32(0.045379315), np.float32(0.055396184), np.float32(0.0694291), np.float32(0.07344641), np.float32(0.071973994), np.float32(0.0669002), np.float32(0.07293765), np.float32(0.06919948), np.float32(0.059783213), np.float32(0.056542885), np.float32(0.06081897), np.float32(0.05431935), np.float32(0.044716164), np.float32(0.050686453), np.float32(0.054235786), np.float32(0.052043073), np.float32(0.051736753), np.float32(0.05781439), np.float32(0.060046613), np.float32(0.06294058), np.float32(0.06444988), np.float32(0.05637538), np.float32(0.05702238), np.float32(0.057760034), np.float32(0.054686647), np.float32(0.052191447), np.float32(0.051930763), np.float32(0.050430927), np.float32(0.052166913), np.float32(0.056095716), np.float32(0.055839553), np.float32(0.060719684), np.float32(0.066967115), np.float32(0.0676956), np.float32(0.073114276), np.float32(0.09126291), np.float32(0.1154033), np.float32(0.13760884), np.float32(0.14461404), np.float32(0.17015813), np.float32(0.19544686), np.float32(0.21306568), np.float32(0.22569115), np.float32(0.21851584), np.float32(0.24384417), np.float32(0.24384417), np.float32(0.21242279), np.float32(0.21200483), np.float32(0.18683141), np.float32(0.16608514), np.float32(0.14775905), np.float32(0.1361537), np.float32(0.1567963), np.float32(0.1564186), np.float32(0.1625083), np.float32(0.15972963), np.float32(0.14772338), np.float32(0.14276217), np.float32(0.130905), np.float32(0.121188976), np.float32(0.104789674), np.float32(0.09732557), np.float32(0.08539877), np.float32(0.0789111), np.float32(0.081681065), np.float32(0.073476285), np.float32(0.07787598), np.float32(0.08542069), np.float32(0.08364213), np.float32(0.0822839), np.float32(0.07951005), np.float32(0.079704925), np.float32(0.0707381), np.float32(0.060421612), np.float32(0.055645447), np.float32(0.050623626), np.float32(0.048620462), np.float32(0.04034423), np.float32(0.0366098), np.float32(0.031739287), np.float32(0.034561817), np.float32(0.035971556), np.float32(0.037275705), np.float32(0.043237142), np.float32(0.046016335), np.float32(0.043389194), np.float32(0.04483704), np.float32(0.046332106), np.float32(0.04655881), np.float32(0.0415008), np.float32(0.04266755), np.float32(0.03871172), np.float32(0.040706553), np.float32(0.043296557), np.float32(0.04348279), np.float32(0.04870194), np.float32(0.05445436), np.float32(0.060148276), np.float32(0.06133095), np.float32(0.06932581), np.float32(0.07623312), np.float32(0.07317434), np.float32(0.075778976), np.float32(0.07751428), np.float32(0.0681832), np.float32(0.062224593), np.float32(0.0583368), np.float32(0.04789641), np.float32(0.042629857), np.float32(0.042637214), np.float32(0.040620353), np.float32(0.036377292), np.float32(0.033228308), np.float32(0.028869616), np.float32(0.029508851), np.float32(0.03206636), np.float32(0.032337714), np.float32(0.032729402), np.float32(0.032130796), np.float32(0.030207252), np.float32(0.031265993), np.float32(0.041279264), np.float32(0.039359752), np.float32(0.04100906), np.float32(0.03899607), np.float32(0.041598715), np.float32(0.045030262), np.float32(0.05528016), np.float32(0.075224854), np.float32(0.07515214), np.float32(0.071362615), np.float32(0.06629248), np.float32(0.07542669), np.float32(0.094578356), np.float32(0.1060242), np.float32(0.12027222), np.float32(0.115188666), np.float32(0.10144224), np.float32(0.1204658), np.float32(0.1724159), np.float32(0.2698893), np.float32(0.3233442), np.float32(0.36954114), np.float32(0.4110953), np.float32(0.46981695), np.float32(0.51291203), np.float32(0.53786784), np.float32(0.5457562), np.float32(0.5080188), np.float32(0.46352676), np.float32(0.40536723), np.float32(0.41628802), np.float32(0.3690579), np.float32(0.41643956), np.float32(0.4351814), np.float32(0.45507634), np.float32(0.457116), np.float32(0.51039153), np.float32(0.58917576), np.float32(0.61157477), np.float32(0.6467236), np.float32(0.69309825), np.float32(0.66762197), np.float32(0.67755944), np.float32(0.6650842), np.float32(0.6075702), np.float32(0.65741956), np.float32(0.66047645), np.float32(0.51776105), np.float32(0.51000243), np.float32(0.41157758), np.float32(0.4345077), np.float32(0.37150505), np.float32(0.3538898), np.float32(0.30888984), np.float32(0.30894563), np.float32(0.31064558), np.float32(0.32101157), np.float32(0.29048872), np.float32(0.25083786), np.float32(0.19618453), np.float32(0.17085926), np.float32(0.15710944), np.float32(0.11609903), np.float32(0.08252576), np.float32(0.07692943), np.float32(0.08054713), np.float32(0.06004962), np.float32(0.045840282), np.float32(0.040563624), np.float32(0.044730905), np.float32(0.030341439), np.float32(0.033711266), np.float32(0.045198396), np.float32(0.05069755), np.float32(0.056416042), np.float32(0.05979041), np.float32(0.06090906), np.float32(0.074109726), np.float32(0.092441395), np.float32(0.10596565), np.float32(0.095776126), np.float32(0.112525344), np.float32(0.11873991), np.float32(0.13461496), np.float32(0.14164396), np.float32(0.1296466), np.float32(0.11855052), np.float32(0.12509002), np.float32(0.16922949), np.float32(0.18772578), np.float32(0.3492908), np.float32(0.390966), np.float32(0.31130898), np.float32(0.31793016), np.float32(0.31302577), np.float32(0.32587337), np.float32(0.4084643), np.float32(0.37593913), np.float32(0.3319624), np.float32(0.4079941), np.float32(0.38861018), np.float32(0.5020057), np.float32(0.38751015), np.float32(0.37437302), np.float32(0.32941583), np.float32(0.33749518), np.float32(0.35950434), np.float32(0.33449572), np.float32(0.26961538), np.float32(0.27983513), np.float32(0.2664664), np.float32(0.27383193), np.float32(0.2949999), np.float32(0.31482908), np.float32(0.36322758), np.float32(0.40919936), np.float32(0.37957186), np.float32(0.45178702), np.float32(0.59391326), np.float32(0.7398629), np.float32(0.8582167), np.float32(0.8782941), np.float32(0.9106032)], 'MAAIAGTHVFSVVSFHLREAEIPLACSSLSRKRIGDCSRRNVVLRRRGNTAILPKIRAQNIPDYVPESKFYKVEAILRPWRVAQVSSGLLKMGIRGVTVSDVRGFGAQGGAKERQGGK': [np.float32(0.21236853), np.float32(0.4677548), np.float32(0.81150246), np.float32(0.4406385), np.float32(0.6252485), np.float32(0.39214826), np.float32(0.3672109), np.float32(0.41871315), np.float32(0.46769118), np.float32(0.53551537), np.float32(0.5531306), np.float32(0.41045794), np.float32(0.3474161), np.float32(0.4948625), np.float32(0.57833135), np.float32(0.5975681), np.float32(0.63141954), np.float32(0.6983789), np.float32(0.829089), np.float32(0.88678694), np.float32(0.8814725), np.float32(0.8623097), np.float32(0.8494669), np.float32(0.84983253), np.float32(0.83053327), np.float32(0.8055794), np.float32(0.8584132), np.float32(0.8552936), np.float32(0.81686413), np.float32(0.7580006), np.float32(0.7471621), np.float32(0.7426084), np.float32(0.7964198), np.float32(0.7774736), np.float32(0.79912204), np.float32(0.744778), np.float32(0.7340427), np.float32(0.712638), np.float32(0.71063155), np.float32(0.72767824), np.float32(0.731313), np.float32(0.7027406), np.float32(0.7176784), np.float32(0.6722395), np.float32(0.7184573), np.float32(0.8137573), np.float32(0.76421946), np.float32(0.7388416), np.float32(0.67388695), np.float32(0.74095094), np.float32(0.74951905), np.float32(0.7294643), np.float32(0.7616111), np.float32(0.75494576), np.float32(0.7228722), np.float32(0.7700089), np.float32(0.7657865), np.float32(0.77591735), np.float32(0.78185886), np.float32(0.74689347), np.float32(0.7773232), np.float32(0.76067317), np.float32(0.68287593), np.float32(0.66143113), np.float32(0.6486056), np.float32(0.66043293), np.float32(0.66222614), np.float32(0.59084713), np.float32(0.59804505), np.float32(0.60557663), np.float32(0.5571186), np.float32(0.57245445), np.float32(0.5677366), np.float32(0.5836096), np.float32(0.48309898), np.float32(0.6023228), np.float32(0.55557454), np.float32(0.5393871), np.float32(0.52341765), np.float32(0.39189163), np.float32(0.36070672), np.float32(0.3044225), np.float32(0.27425352), np.float32(0.3015428), np.float32(0.24205767), np.float32(0.25541556), np.float32(0.33391196), np.float32(0.33321264), np.float32(0.33097), np.float32(0.31513032), np.float32(0.33458847), np.float32(0.3201978), np.float32(0.3497526), np.float32(0.35528052), np.float32(0.35859475), np.float32(0.38355923), np.float32(0.37989992), np.float32(0.44936618), np.float32(0.50138164), np.float32(0.54872805), np.float32(0.65101194), np.float32(0.6998792), np.float32(0.74548745), np.float32(0.8034405), np.float32(0.83966446), np.float32(0.8590682), np.float32(0.89021075), np.float32(0.8947538), np.float32(0.9165836), np.float32(0.931413), np.float32(0.94627345), np.float32(0.9497766), np.float32(0.9529816), np.float32(0.96243495), np.float32(0.959184), np.float32(0.9450929), np.float32(0.9590821), np.float32(0.96225697)], 'MLGNLNFNSLVQGVVSKAKALALNVTEIELKVLEATNEEPWGPHGSAMGEIARAAEDPEKYNLIMNVISERLQMRDENWRLCYKALLLLEYLVKNGPWRVVDELNRSVSSLERLRDEFEYRDPQGKDHGVNVRQRAGELASLVSNTDRVRQEREKAAKNANKYKGVSSSDMRGFGGGNVGGYGGYGSSGSGFGNGGGGFGSGSGAFGGGGGGGGGYGGDRFGSGSGGFGSSSSRQAYPGTESVHMPAGSSSSHHSRTGSGSNANTFNAFNNPTAAGHSGGGFGGLRGTGPAAGSGVGPEEGEDPFEATRKRIERLKAEGALPEPPPSALPPGLADVPAAGAKAPKKLSEIKINPAVAATFASMPIAPPPSGATIGKLAPPPGAGGAAKPPLPLPAASNTLDLFGELSGPTSSQPAQSQPAASAASDWDAFGSAPAVAPAPAAAPAAPVDPFAVLASGPTAATATSGGSASLGGFKPAVATHASTSSKPGVPPPLSFDDFAELPAAPVAPAAAFAARPAAPAADPFAALASSSGAGARPAAPPPAAADPFAVLSGSSSSAPKPMMTAGNAASKQAMPPPLPFDAFGAPPPAAAAPARTPQPAAGADPFAALASGGSAAASRPAVPAPAPAAAFDPFAPAPSTMATAPATSSGFGDFMSGNRSSSHGAAARDPFADPFAPAPAAPSFNAFPAPPAGAGAGGAASSGGAASSGGATMAMNKAGAAHGAAGQKSNDPFAGLGF': [np.float32(0.3021824), np.float32(0.29643193), np.float32(0.27020857), np.float32(0.24514732), np.float32(0.24822262), np.float32(0.2642204), np.float32(0.2458705), np.float32(0.28892967), np.float32(0.28097248), np.float32(0.29512376), np.float32(0.23281568), np.float32(0.1992876), np.float32(0.18526664), np.float32(0.17791553), np.float32(0.17616072), np.float32(0.17085999), np.float32(0.12813571), np.float32(0.13490993), np.float32(0.10988883), np.float32(0.10876248), np.float32(0.10127314), np.float32(0.09229035), np.float32(0.1128811), np.float32(0.12605844), np.float32(0.120976806), np.float32(0.13627584), np.float32(0.16415663), np.float32(0.19703683), np.float32(0.19324073), np.float32(0.19257256), np.float32(0.20971131), np.float32(0.21507658), np.float32(0.23810114), np.float32(0.2287974), np.float32(0.24656904), np.float32(0.2610625), np.float32(0.25296247), np.float32(0.24819389), np.float32(0.2567732), np.float32(0.22763546), np.float32(0.2516371), np.float32(0.23997922), np.float32(0.24528162), np.float32(0.24939214), np.float32(0.27192995), np.float32(0.2863596), np.float32(0.28036386), np.float32(0.31048283), np.float32(0.2724407), np.float32(0.23454744), np.float32(0.23332153), np.float32(0.22767378), np.float32(0.20269361), np.float32(0.20359045), np.float32(0.20501643), np.float32(0.19391632), np.float32(0.16639102), np.float32(0.15298729), np.float32(0.14026752), np.float32(0.12664999), np.float32(0.12577373), np.float32(0.13818875), np.float32(0.13465731), np.float32(0.14468707), np.float32(0.14406174), np.float32(0.13844825), np.float32(0.13889357), np.float32(0.14603823), np.float32(0.12891312), np.float32(0.12559536), np.float32(0.104461126), np.float32(0.07945093), np.float32(0.078949824), np.float32(0.071176745), np.float32(0.06342616), np.float32(0.055864863), np.float32(0.056615382), np.float32(0.051584277), np.float32(0.046914455), np.float32(0.042820144), np.float32(0.041155), np.float32(0.039947078), np.float32(0.041813716), np.float32(0.042135805), np.float32(0.04778829), np.float32(0.045960523), np.float32(0.043511726), np.float32(0.04363492), np.float32(0.035955667), np.float32(0.031101486), np.float32(0.032030527), np.float32(0.03572621), np.float32(0.033769622), np.float32(0.037397142), np.float32(0.047752954), np.float32(0.05029722), np.float32(0.050486267), np.float32(0.059092842), np.float32(0.061701134), np.float32(0.05739098), np.float32(0.062132478), np.float32(0.07444667), np.float32(0.06897032), np.float32(0.07442412), np.float32(0.094938435), np.float32(0.09969113), np.float32(0.08460822), np.float32(0.08594646), np.float32(0.0875375), np.float32(0.09039356), np.float32(0.09723364), np.float32(0.11142789), np.float32(0.13242567), np.float32(0.14998129), np.float32(0.16773319), np.float32(0.19897255), np.float32(0.25400075), np.float32(0.25429904), np.float32(0.26885492), np.float32(0.27786702), np.float32(0.28404266), np.float32(0.2972384), np.float32(0.29915538), np.float32(0.29805434), np.float32(0.31154722), np.float32(0.3263113), np.float32(0.41822976), np.float32(0.42821658), np.float32(0.41852874), np.float32(0.44094244), np.float32(0.4747202), np.float32(0.43655297), np.float32(0.45706964), np.float32(0.520075), np.float32(0.48624814), np.float32(0.58791363), np.float32(0.55326426), np.float32(0.5674287), np.float32(0.51941955), np.float32(0.57146114), np.float32(0.54383236), np.float32(0.5835448), np.float32(0.60540056), np.float32(0.58353454), np.float32(0.5887808), np.float32(0.5571266), np.float32(0.5553487), np.float32(0.5772777), np.float32(0.5974399), np.float32(0.59979767), np.float32(0.61816937), np.float32(0.6424808), np.float32(0.67336464), np.float32(0.6779916), np.float32(0.6861224), np.float32(0.7002538), np.float32(0.7414112), np.float32(0.7806075), np.float32(0.8009451), np.float32(0.8339173), np.float32(0.8604033), np.float32(0.88632417), np.float32(0.91699183), np.float32(0.9358362), np.float32(0.94707084), np.float32(0.9540595), np.float32(0.9573841), np.float32(0.9635212), np.float32(0.9672062), np.float32(0.9716019), np.float32(0.9761855), np.float32(0.9776293), np.float32(0.97841346), np.float32(0.9803462), np.float32(0.98029375), np.float32(0.9803979), np.float32(0.98094636), np.float32(0.9813763), np.float32(0.9817308), np.float32(0.9816772), np.float32(0.983602), np.float32(0.9840882), np.float32(0.98455817), np.float32(0.98577327), np.float32(0.9858974), np.float32(0.9872629), np.float32(0.98721796), np.float32(0.9881732), np.float32(0.98779416), np.float32(0.9883299), np.float32(0.9886904), np.float32(0.988641), np.float32(0.9888431), np.float32(0.9889186), np.float32(0.9893289), np.float32(0.9897593), np.float32(0.98979646), np.float32(0.9897355), np.float32(0.99011505), np.float32(0.9905978), np.float32(0.9908456), np.float32(0.9910308), np.float32(0.99105316), np.float32(0.9910749), np.float32(0.9910256), np.float32(0.9908887), np.float32(0.9910547), np.float32(0.9906662), np.float32(0.9908229), np.float32(0.9906785), np.float32(0.99077725), np.float32(0.99062437), np.float32(0.99070835), np.float32(0.99015254), np.float32(0.9904908), np.float32(0.9905453), np.float32(0.99042493), np.float32(0.9903285), np.float32(0.99083555), np.float32(0.99028075), np.float32(0.99001384), np.float32(0.99044657), np.float32(0.9899103), np.float32(0.9893141), np.float32(0.98904884), np.float32(0.9885759), np.float32(0.98868597), np.float32(0.9888558), np.float32(0.9885422), np.float32(0.98905444), np.float32(0.98875415), np.float32(0.989638), np.float32(0.9876237), np.float32(0.98702246), np.float32(0.9869933), np.float32(0.9868721), np.float32(0.9863761), np.float32(0.98572874), np.float32(0.9853711), np.float32(0.9856839), np.float32(0.9842407), np.float32(0.9839579), np.float32(0.9820593), np.float32(0.9818465), np.float32(0.98150325), np.float32(0.982081), np.float32(0.98175275), np.float32(0.9815231), np.float32(0.98174745), np.float32(0.9808795), np.float32(0.98092896), np.float32(0.9813359), np.float32(0.9806583), np.float32(0.9801508), np.float32(0.9810511), np.float32(0.9809217), np.float32(0.98001033), np.float32(0.9806262), np.float32(0.98063815), np.float32(0.98019373), np.float32(0.9800882), np.float32(0.97979707), np.float32(0.9802768), np.float32(0.98107255), np.float32(0.9815593), np.float32(0.9822397), np.float32(0.9821975), np.float32(0.9824922), np.float32(0.9819702), np.float32(0.9815431), np.float32(0.98287684), np.float32(0.98267156), np.float32(0.9826481), np.float32(0.98391956), np.float32(0.9837181), np.float32(0.98417467), np.float32(0.9846193), np.float32(0.98488325), np.float32(0.9848873), np.float32(0.9854903), np.float32(0.98618233), np.float32(0.9859912), np.float32(0.9863652), np.float32(0.9863275), np.float32(0.98683363), np.float32(0.9869048), np.float32(0.98684895), np.float32(0.9865449), np.float32(0.9866672), np.float32(0.9862335), np.float32(0.9860115), np.float32(0.98530316), np.float32(0.9844507), np.float32(0.9847594), np.float32(0.9829496), np.float32(0.9819229), np.float32(0.97965664), np.float32(0.97498655), np.float32(0.9711113), np.float32(0.96754986), np.float32(0.9601409), np.float32(0.95824784), np.float32(0.9514816), np.float32(0.95056814), np.float32(0.952843), np.float32(0.9525045), np.float32(0.953029), np.float32(0.95171887), np.float32(0.9522154), np.float32(0.95844734), np.float32(0.96094733), np.float32(0.9667421), np.float32(0.9691218), np.float32(0.9681302), np.float32(0.965398), np.float32(0.9662103), np.float32(0.9684608), np.float32(0.9677242), np.float32(0.9659737), np.float32(0.9678344), np.float32(0.96950555), np.float32(0.97254497), np.float32(0.9740009), np.float32(0.97762626), np.float32(0.9795197), np.float32(0.9813416), np.float32(0.9823168), np.float32(0.98317116), np.float32(0.98318785), np.float32(0.9839992), np.float32(0.98470414), np.float32(0.9850285), np.float32(0.9843652), np.float32(0.9842955), np.float32(0.9850952), np.float32(0.984869), np.float32(0.98455566), np.float32(0.9845814), np.float32(0.9846528), np.float32(0.9848846), np.float32(0.9844989), np.float32(0.98354787), np.float32(0.98398525), np.float32(0.98363125), np.float32(0.9833504), np.float32(0.9812121), np.float32(0.9809887), np.float32(0.98072386), np.float32(0.9813634), np.float32(0.98162144), np.float32(0.9809848), np.float32(0.9811832), np.float32(0.9810586), np.float32(0.9808673), np.float32(0.9794796), np.float32(0.97963846), np.float32(0.97956455), np.float32(0.9794963), np.float32(0.9788754), np.float32(0.9778732), np.float32(0.97900975), np.float32(0.97933745), np.float32(0.9807186), np.float32(0.9799872), np.float32(0.980981), np.float32(0.982698), np.float32(0.98313725), np.float32(0.9830367), np.float32(0.9840073), np.float32(0.9848194), np.float32(0.9848681), np.float32(0.9857531), np.float32(0.9857735), np.float32(0.9861848), np.float32(0.9866513), np.float32(0.98679775), np.float32(0.98719144), np.float32(0.98684406), np.float32(0.9872186), np.float32(0.98757344), np.float32(0.9872917), np.float32(0.987655), np.float32(0.9874982), np.float32(0.9875864), np.float32(0.987515), np.float32(0.9872487), np.float32(0.9871737), np.float32(0.9872671), np.float32(0.98686963), np.float32(0.985939), np.float32(0.98561007), np.float32(0.9855365), np.float32(0.98475283), np.float32(0.98429424), np.float32(0.9839076), np.float32(0.98324823), np.float32(0.98280764), np.float32(0.9833819), np.float32(0.98263687), np.float32(0.98209536), np.float32(0.9822422), np.float32(0.9822957), np.float32(0.9834427), np.float32(0.9825565), np.float32(0.98298323), np.float32(0.98230195), np.float32(0.98346716), np.float32(0.9828774), np.float32(0.9825911), np.float32(0.9835923), np.float32(0.98315424), np.float32(0.98299456), np.float32(0.9829348), np.float32(0.98268664), np.float32(0.98286545), np.float32(0.982631), np.float32(0.9832087), np.float32(0.9825112), np.float32(0.9829101), np.float32(0.9829746), np.float32(0.98331386), np.float32(0.9833572), np.float32(0.98324615), np.float32(0.9831838), np.float32(0.9838038), np.float32(0.9834731), np.float32(0.98384017), np.float32(0.9841977), np.float32(0.9839516), np.float32(0.98492163), np.float32(0.9851623), np.float32(0.9853974), np.float32(0.9851414), np.float32(0.9851767), np.float32(0.985504), np.float32(0.9852072), np.float32(0.9853258), np.float32(0.9852777), np.float32(0.98522294), np.float32(0.9855226), np.float32(0.985494), np.float32(0.9852852), np.float32(0.98506063), np.float32(0.9850861), np.float32(0.9849416), np.float32(0.9850618), np.float32(0.9851698), np.float32(0.9854312), np.float32(0.9847115), np.float32(0.9849488), np.float32(0.98522055), np.float32(0.9854822), np.float32(0.9854534), np.float32(0.98527515), np.float32(0.9851335), np.float32(0.9852834), np.float32(0.9853017), np.float32(0.9852228), np.float32(0.9849631), np.float32(0.98553956), np.float32(0.9854248), np.float32(0.9857399), np.float32(0.9865797), np.float32(0.98631525), np.float32(0.98660463), np.float32(0.986621), np.float32(0.9869665), np.float32(0.9871891), np.float32(0.9870424), np.float32(0.9872342), np.float32(0.98678863), np.float32(0.98589295), np.float32(0.98611116), np.float32(0.9863171), np.float32(0.9860146), np.float32(0.9860125), np.float32(0.9853498), np.float32(0.98625237), np.float32(0.9864867), np.float32(0.9864027), np.float32(0.985967), np.float32(0.98548734), np.float32(0.985973), np.float32(0.984954), np.float32(0.98535603), np.float32(0.9845952), np.float32(0.98334104), np.float32(0.9828993), np.float32(0.98219806), np.float32(0.98160744), np.float32(0.9809692), np.float32(0.98036444), np.float32(0.9802657), np.float32(0.9794632), np.float32(0.9798741), np.float32(0.980205), np.float32(0.98155826), np.float32(0.98221856), np.float32(0.9827238), np.float32(0.98237866), np.float32(0.9824917), np.float32(0.98382574), np.float32(0.98344296), np.float32(0.98377097), np.float32(0.9840587), np.float32(0.9840973), np.float32(0.98382276), np.float32(0.9844891), np.float32(0.98409605), np.float32(0.9847749), np.float32(0.9850669), np.float32(0.98491526), np.float32(0.9844558), np.float32(0.98437923), np.float32(0.9837891), np.float32(0.98465157), np.float32(0.9839442), np.float32(0.98418933), np.float32(0.9842593), np.float32(0.98370045), np.float32(0.9832745), np.float32(0.9838426), np.float32(0.9843252), np.float32(0.984496), np.float32(0.9852996), np.float32(0.9852394), np.float32(0.98518765), np.float32(0.9852836), np.float32(0.9859496), np.float32(0.98575795), np.float32(0.9858072), np.float32(0.9859947), np.float32(0.98596823), np.float32(0.9858979), np.float32(0.98588294), np.float32(0.98598576), np.float32(0.9859242), np.float32(0.9858169), np.float32(0.98590314), np.float32(0.9860131), np.float32(0.98587495), np.float32(0.9855843), np.float32(0.98526865), np.float32(0.9849629), np.float32(0.98504734), np.float32(0.98473305), np.float32(0.98467445), np.float32(0.98476505), np.float32(0.9843299), np.float32(0.9850368), np.float32(0.9852417), np.float32(0.98564816), np.float32(0.9860253), np.float32(0.98627996), np.float32(0.98661697), np.float32(0.98673755), np.float32(0.98641276), np.float32(0.98623973), np.float32(0.9860131), np.float32(0.98609746), np.float32(0.9868242), np.float32(0.9867359), np.float32(0.98691237), np.float32(0.9871854), np.float32(0.986839), np.float32(0.98678315), np.float32(0.98688215), np.float32(0.98730487), np.float32(0.9871349), np.float32(0.9873372), np.float32(0.98670524), np.float32(0.98622525), np.float32(0.9866742), np.float32(0.9861835), np.float32(0.98599744), np.float32(0.98602295), np.float32(0.98594993), np.float32(0.98651046), np.float32(0.9864829), np.float32(0.9869083), np.float32(0.98724407), np.float32(0.9871394), np.float32(0.987097), np.float32(0.9874402), np.float32(0.9876232), np.float32(0.9875238), np.float32(0.9872635), np.float32(0.9869012), np.float32(0.98734576), np.float32(0.9875836), np.float32(0.98798984), np.float32(0.98791856), np.float32(0.9882194), np.float32(0.9876801), np.float32(0.9874507), np.float32(0.9877631), np.float32(0.98710245), np.float32(0.9868263), np.float32(0.98667765), np.float32(0.98642284), np.float32(0.9864544), np.float32(0.98643976), np.float32(0.98604846), np.float32(0.9858294), np.float32(0.98587763), np.float32(0.98616344), np.float32(0.9863089), np.float32(0.9863614), np.float32(0.9863979), np.float32(0.98640084), np.float32(0.9864603), np.float32(0.98672897), np.float32(0.9865802), np.float32(0.9867982), np.float32(0.9866486), np.float32(0.98635024), np.float32(0.9858643), np.float32(0.9861325), np.float32(0.9864346), np.float32(0.98574024), np.float32(0.986038), np.float32(0.9856736), np.float32(0.98479664), np.float32(0.98536795), np.float32(0.98489004), np.float32(0.9851753), np.float32(0.98533404), np.float32(0.9854833), np.float32(0.98507994), np.float32(0.9847114), np.float32(0.9848429), np.float32(0.9849163), np.float32(0.9849706), np.float32(0.9850294), np.float32(0.98497057), np.float32(0.9849125), np.float32(0.9853344), np.float32(0.98504585), np.float32(0.9851134), np.float32(0.98492044), np.float32(0.9853914), np.float32(0.9845903), np.float32(0.98433614), np.float32(0.9842674), np.float32(0.9837323), np.float32(0.9837563), np.float32(0.98413163), np.float32(0.98347074), np.float32(0.98382884), np.float32(0.98380935), np.float32(0.9833908), np.float32(0.9832767), np.float32(0.98382425), np.float32(0.9831982), np.float32(0.98292506), np.float32(0.98280805), np.float32(0.9826985), np.float32(0.983584), np.float32(0.9837943), np.float32(0.98327684), np.float32(0.98403937), np.float32(0.98354995), np.float32(0.9827428), np.float32(0.98310304), np.float32(0.9830602), np.float32(0.9825612), np.float32(0.98335224), np.float32(0.9830493), np.float32(0.98241735), np.float32(0.9831135), np.float32(0.983142), np.float32(0.98294777), np.float32(0.98225087), np.float32(0.98310274), np.float32(0.983223), np.float32(0.983095), np.float32(0.9828792), np.float32(0.98285586), np.float32(0.9830524), np.float32(0.9824179), np.float32(0.98231804), np.float32(0.98227364), np.float32(0.9831176), np.float32(0.9842764), np.float32(0.98356104), np.float32(0.9843903), np.float32(0.9847211), np.float32(0.9852154), np.float32(0.9846001), np.float32(0.98500353), np.float32(0.9849434), np.float32(0.9851518), np.float32(0.9856963), np.float32(0.98551744), np.float32(0.9857265), np.float32(0.98622084), np.float32(0.9869287), np.float32(0.98687035), np.float32(0.9872996), np.float32(0.987623), np.float32(0.9877943), np.float32(0.9882294), np.float32(0.9882535), np.float32(0.9882896), np.float32(0.9882643), np.float32(0.98788214), np.float32(0.9878805), np.float32(0.9876022), np.float32(0.9875359), np.float32(0.9872677), np.float32(0.9872824), np.float32(0.9875935), np.float32(0.9874271), np.float32(0.9871313), np.float32(0.9872895), np.float32(0.9865904), np.float32(0.9866303), np.float32(0.986246), np.float32(0.98548687), np.float32(0.9844919), np.float32(0.9841442), np.float32(0.9835594), np.float32(0.98353636), np.float32(0.9826497), np.float32(0.98147213), np.float32(0.98094076), np.float32(0.97884), np.float32(0.9783765), np.float32(0.9772564), np.float32(0.9762788), np.float32(0.97551185), np.float32(0.9741716), np.float32(0.97341067), np.float32(0.9699939), np.float32(0.9653806), np.float32(0.9625741), np.float32(0.9618965), np.float32(0.9595786), np.float32(0.9559297)], 'MADTDVGNVNAKEKRSPKRLILLIGAVAVVAVAVFLNTQNSSIFDCNCRKAEKQKYIGMVEDCCCDYETVNKLNTEVLHPLLQDLVKTPFYRYFKVKLWCDCPFWPDDGMCRLRDCSVCECPESEFPEPFKKALSKDNPVCQEGKPQGAVDRTVDTRAFTGWTVTDNPWTSDDETDNGEMTYVNLLLNPERYTGYIGPSARRIWDAIYSENCPKYTSEQSCQEEKILYKLVSGLHSSITVHIASDYLLDEAKNLWGQNLTLLYDRVLRYPDRVRNLYFTFLFVLRAVTKAENYLVEAEYETGKDNVIEDLKTKSLMKQLVSDPKTRAACPLPFDEAKLWKGQRGPELKQQIQKQFRNISAIMDCVGCEKCRLWGKLQILGLGTALKILFTVNGEENLRHNLKLQRNEVIALMNLLNRLSESVRFVHEMSPVAERIAEDGKTKPNHNRT': [np.float32(0.9440197), np.float32(0.9394608), np.float32(0.94612795), np.float32(0.95016104), np.float32(0.9506663), np.float32(0.9473697), np.float32(0.9473392), np.float32(0.94191515), np.float32(0.9251456), np.float32(0.9049067), np.float32(0.90117186), np.float32(0.87807155), np.float32(0.8944702), np.float32(0.89135456), np.float32(0.89128286), np.float32(0.8952122), np.float32(0.9028333), np.float32(0.9278865), np.float32(0.9278309), np.float32(0.9259218), np.float32(0.93343544), np.float32(0.93965673), np.float32(0.94935316), np.float32(0.9396691), np.float32(0.9191219), np.float32(0.9006085), np.float32(0.88986474), np.float32(0.85606104), np.float32(0.86517984), np.float32(0.86123306), np.float32(0.8411355), np.float32(0.7970413), np.float32(0.77428997), np.float32(0.7581639), np.float32(0.6574271), np.float32(0.5933076), np.float32(0.5207591), np.float32(0.5020093), np.float32(0.47203115), np.float32(0.403425), np.float32(0.3326283), np.float32(0.26901147), np.float32(0.25687176), np.float32(0.2609574), np.float32(0.26817542), np.float32(0.26746273), np.float32(0.2575935), np.float32(0.23779601), np.float32(0.23538771), np.float32(0.23251796), np.float32(0.24299918), np.float32(0.2248847), np.float32(0.22639447), np.float32(0.2279637), np.float32(0.23716755), np.float32(0.22735178), np.float32(0.23985437), np.float32(0.23055768), np.float32(0.23680402), np.float32(0.2280319), np.float32(0.22397396), np.float32(0.18171406), np.float32(0.17335135), np.float32(0.17037168), np.float32(0.16785045), np.float32(0.15350877), np.float32(0.14547943), np.float32(0.14206444), np.float32(0.13910227), np.float32(0.1357466), np.float32(0.13533527), np.float32(0.1341763), np.float32(0.14439286), np.float32(0.13587745), np.float32(0.1344736), np.float32(0.14190196), np.float32(0.14752299), np.float32(0.15248856), np.float32(0.15285565), np.float32(0.15590449), np.float32(0.156195), np.float32(0.15343468), np.float32(0.15972656), np.float32(0.15793703), np.float32(0.14888647), np.float32(0.15086536), np.float32(0.14541256), np.float32(0.14319912), np.float32(0.13098949), np.float32(0.1448916), np.float32(0.14985105), np.float32(0.14500508), np.float32(0.14288142), np.float32(0.14026763), np.float32(0.14124428), np.float32(0.1485024), np.float32(0.14743473), np.float32(0.15111391), np.float32(0.1510432), np.float32(0.1414868), np.float32(0.14815164), np.float32(0.15109861), np.float32(0.159044), np.float32(0.16287978), np.float32(0.15776183), np.float32(0.15838921), np.float32(0.16213217), np.float32(0.15538073), np.float32(0.15704681), np.float32(0.15211125), np.float32(0.1606218), np.float32(0.17128614), np.float32(0.20587555), np.float32(0.19713968), np.float32(0.20440269), np.float32(0.20824835), np.float32(0.21664095), np.float32(0.22878261), np.float32(0.23332605), np.float32(0.2368991), np.float32(0.2579068), np.float32(0.26056647), np.float32(0.27601433), np.float32(0.31487712), np.float32(0.34565425), np.float32(0.37700865), np.float32(0.393571), np.float32(0.43434826), np.float32(0.47816396), np.float32(0.47761193), np.float32(0.55105025), np.float32(0.5827914), np.float32(0.59293914), np.float32(0.6464283), np.float32(0.64598894), np.float32(0.6635184), np.float32(0.68213254), np.float32(0.6985919), np.float32(0.74724627), np.float32(0.7998181), np.float32(0.81632257), np.float32(0.7607462), np.float32(0.82840616), np.float32(0.8630851), np.float32(0.8672325), np.float32(0.87053), np.float32(0.8461225), np.float32(0.864072), np.float32(0.8781055), np.float32(0.90918666), np.float32(0.8946663), np.float32(0.89309704), np.float32(0.88772124), np.float32(0.9104108), np.float32(0.89405304), np.float32(0.86204463), np.float32(0.87272805), np.float32(0.85740495), np.float32(0.82352126), np.float32(0.8895332), np.float32(0.835035), np.float32(0.821175), np.float32(0.8517327), np.float32(0.70279604), np.float32(0.7142339), np.float32(0.75814426), np.float32(0.71219265), np.float32(0.6235195), np.float32(0.4231933), np.float32(0.33181036), np.float32(0.38339576), np.float32(0.37675992), np.float32(0.37247834), np.float32(0.30228466), np.float32(0.28637055), np.float32(0.28394085), np.float32(0.29131427), np.float32(0.30288532), np.float32(0.26331958), np.float32(0.2473375), np.float32(0.20370334), np.float32(0.18920495), np.float32(0.163403), np.float32(0.14368697), np.float32(0.1169484), np.float32(0.10015409), np.float32(0.08538151), np.float32(0.0810748), np.float32(0.06563179), np.float32(0.05716806), np.float32(0.054400727), np.float32(0.05057826), np.float32(0.050587818), np.float32(0.0554044), np.float32(0.057253283), np.float32(0.05561319), np.float32(0.05577163), np.float32(0.059644), np.float32(0.06635699), np.float32(0.07028263), np.float32(0.06941748), np.float32(0.07043847), np.float32(0.070461765), np.float32(0.06762438), np.float32(0.078911), np.float32(0.07919262), np.float32(0.08858559), np.float32(0.10455176), np.float32(0.11508004), np.float32(0.1227925), np.float32(0.13027012), np.float32(0.12949124), np.float32(0.1400811), np.float32(0.14286847), np.float32(0.12291382), np.float32(0.11727785), np.float32(0.11983423), np.float32(0.12133968), np.float32(0.116482675), np.float32(0.11416007), np.float32(0.11884787), np.float32(0.11877094), np.float32(0.11054127), np.float32(0.10724204), np.float32(0.10929191), np.float32(0.10368845), np.float32(0.09116809), np.float32(0.09200575), np.float32(0.082596295), np.float32(0.075517185), np.float32(0.060227737), np.float32(0.05105092), np.float32(0.044963554), np.float32(0.044679638), np.float32(0.036941707), np.float32(0.034248542), np.float32(0.032727513), np.float32(0.032111563), np.float32(0.03702981), np.float32(0.038699474), np.float32(0.043871522), np.float32(0.04572189), np.float32(0.050034724), np.float32(0.05293699), np.float32(0.053281993), np.float32(0.063069776), np.float32(0.06585887), np.float32(0.055105697), np.float32(0.05294284), np.float32(0.05342651), np.float32(0.052277744), np.float32(0.052074086), np.float32(0.057932645), np.float32(0.060115643), np.float32(0.05800518), np.float32(0.0634738), np.float32(0.0787159), np.float32(0.07197746), np.float32(0.07299679), np.float32(0.08216272), np.float32(0.085947156), np.float32(0.07134064), np.float32(0.06594111), np.float32(0.07055527), np.float32(0.056145586), np.float32(0.047835745), np.float32(0.047052898), np.float32(0.043532476), np.float32(0.039068248), np.float32(0.03198328), np.float32(0.032163486), np.float32(0.031191615), np.float32(0.026327426), np.float32(0.026111409), np.float32(0.025279528), np.float32(0.023352908), np.float32(0.021758756), np.float32(0.025535302), np.float32(0.026859391), np.float32(0.027755428), np.float32(0.026205037), np.float32(0.025020571), np.float32(0.02303931), np.float32(0.019376708), np.float32(0.020096198), np.float32(0.020137608), np.float32(0.023001056), np.float32(0.02435373), np.float32(0.030277938), np.float32(0.036891855), np.float32(0.04277626), np.float32(0.05315185), np.float32(0.066815995), np.float32(0.07690298), np.float32(0.08276771), np.float32(0.09083952), np.float32(0.10958119), np.float32(0.112852186), np.float32(0.121218175), np.float32(0.14513323), np.float32(0.1443154), np.float32(0.14421481), np.float32(0.1517754), np.float32(0.14613846), np.float32(0.14129646), np.float32(0.15301453), np.float32(0.16412267), np.float32(0.16248286), np.float32(0.16989866), np.float32(0.18329664), np.float32(0.16226345), np.float32(0.18270184), np.float32(0.18674451), np.float32(0.18592237), np.float32(0.19467466), np.float32(0.18728265), np.float32(0.18232633), np.float32(0.17084196), np.float32(0.17710379), np.float32(0.17971064), np.float32(0.18155864), np.float32(0.19642383), np.float32(0.22173998), np.float32(0.22083113), np.float32(0.22296688), np.float32(0.22317241), np.float32(0.2169043), np.float32(0.2426656), np.float32(0.2706339), np.float32(0.26909155), np.float32(0.27679), np.float32(0.32637176), np.float32(0.32492846), np.float32(0.3676851), np.float32(0.39142707), np.float32(0.36799037), np.float32(0.3274179), np.float32(0.35079756), np.float32(0.3274234), np.float32(0.27130315), np.float32(0.26255673), np.float32(0.29022798), np.float32(0.24174322), np.float32(0.22460191), np.float32(0.22396146), np.float32(0.22270708), np.float32(0.19930494), np.float32(0.17458893), np.float32(0.16605279), np.float32(0.15482585), np.float32(0.1421221), np.float32(0.14607571), np.float32(0.13108037), np.float32(0.11902295), np.float32(0.1095707), np.float32(0.09704714), np.float32(0.10333245), np.float32(0.09899655), np.float32(0.09391052), np.float32(0.110380895), np.float32(0.109726965), np.float32(0.09925553), np.float32(0.0920024), np.float32(0.108687624), np.float32(0.11032366), np.float32(0.100822784), np.float32(0.121251255), np.float32(0.14656948), np.float32(0.1292591), np.float32(0.14194393), np.float32(0.17220414), np.float32(0.203623), np.float32(0.17650694), np.float32(0.17121677), np.float32(0.1674213), np.float32(0.14728202), np.float32(0.1392584), np.float32(0.13404357), np.float32(0.13045019), np.float32(0.13597226), np.float32(0.1374887), np.float32(0.1307295), np.float32(0.1336275), np.float32(0.13377403), np.float32(0.13729717), np.float32(0.13543966), np.float32(0.14064102), np.float32(0.13578168), np.float32(0.13451162), np.float32(0.124319024), np.float32(0.13448349), np.float32(0.13253994), np.float32(0.12829416), np.float32(0.13517232), np.float32(0.1447575), np.float32(0.13891451), np.float32(0.1396119), np.float32(0.1478755), np.float32(0.14386736), np.float32(0.14469281), np.float32(0.13878116), np.float32(0.14333472), np.float32(0.12897068), np.float32(0.12637007), np.float32(0.12405312), np.float32(0.1283262), np.float32(0.110754885), np.float32(0.101034336), np.float32(0.10105228), np.float32(0.09495985), np.float32(0.08368545), np.float32(0.08394192), np.float32(0.08516204), np.float32(0.08659993), np.float32(0.08066732), np.float32(0.09276863), np.float32(0.0898525), np.float32(0.089643195), np.float32(0.09940522), np.float32(0.107456245), np.float32(0.102845006), np.float32(0.13412805), np.float32(0.14377025), np.float32(0.15333281), np.float32(0.14093426), np.float32(0.15857896), np.float32(0.16847023), np.float32(0.19423957), np.float32(0.23932019), np.float32(0.26472566), np.float32(0.29894248), np.float32(0.3924786), np.float32(0.42291588), np.float32(0.53459734), np.float32(0.57375616), np.float32(0.6069623), np.float32(0.65757775), np.float32(0.7129286), np.float32(0.7201422), np.float32(0.71976554), np.float32(0.77770567), np.float32(0.8284249), np.float32(0.8173749), np.float32(0.8663934), np.float32(0.89357895), np.float32(0.8878427), np.float32(0.89326453), np.float32(0.8901287)], 'MWILTALQPGGETHYLVASKEYVVGRKNCDILLANDQSISRAHAHLTATDQTLTLKDTSKYGTFVNSQRLTENTSVNLKSGDIVTFGAFHSKFSVEHQKPVVCSSCLDNDGKASLSQALLALGGKLVNSWTQDCTHLVMPSVKVTIKTISALLCCRPIVKPEFFLELNKAAQQKQAPPKAESFIPEIDEPSLIKEEVNVGVMPIRKQLFTEKTFIFLSAKQLKRLSAAVSFGRGKSQLLEEGSLPRDLLESPQSCVVDVTSGSSQTLSSSTTDWANSVKNIIQRKGLRVITESEIGLAAIFASCDKYCNPSAVMQDSESVSKVKPRIPSASLSQNVAVDETVLPASTQNITAYAVNTEPSERSELCKVTGVTAVGETPEKKQNHSSNHPGGSRVVPESMSAQCVVADTMSSSLNAVDNTNSQRKKPETKLTAEGSSGIRSQPSSSRTNGGTKTFLQKQSHQKPKIPAQVSPQKQSTLTTFFQPVNKKRPLDDEFSAVMSEAKRPVLASSISRIQTPNTSVTSKETYLRSDRLPAATSRTPLGSGADLFTGRPDAPEHGVSHTSLEGPRSGKRKEMEAEMQMDELESIMSEDMDFFDEQLPGNQGQQAQLTGQSSTTQKRSLNTPEDLSSNKRQRVNVEDGGADTRPLVGLEKESGSHKNHSQQSEQYIVSIKTEPVDPSEIKTTNHESSKSKNLLPFEQDEPSFIEDIDLLKGVNSEDKEATKTPLRPVTIKLEVKESKIDEDLPKKLVLVEFRSLTVTVPPKTKPKPMLSNSYAKNFKCFRKNRVPGAETSPHIIGGSDLLVHNRGKNTDLDEWLKDAAEEERQSRRDETVGDDLFRYNPTKLTKRR': [np.float32(0.4036936), np.float32(0.37421492), np.float32(0.3270741), np.float32(0.40705705), np.float32(0.41011393), np.float32(0.42914653), np.float32(0.1833139), np.float32(0.13106593), np.float32(0.10383002), np.float32(0.09672942), np.float32(0.071782656), np.float32(0.06879797), np.float32(0.06951918), np.float32(0.06919989), np.float32(0.080375396), np.float32(0.10898472), np.float32(0.11834006), np.float32(0.11274017), np.float32(0.13174325), np.float32(0.12545985), np.float32(0.11831693), np.float32(0.1015104), np.float32(0.09399923), np.float32(0.08118773), np.float32(0.07606635), np.float32(0.084264256), np.float32(0.090604454), np.float32(0.082095735), np.float32(0.09108268), np.float32(0.10188793), np.float32(0.100070916), np.float32(0.115046486), np.float32(0.10050094), np.float32(0.1017527), np.float32(0.10051506), np.float32(0.09013264), np.float32(0.08887893), np.float32(0.09340462), np.float32(0.09227751), np.float32(0.09535212), np.float32(0.10442616), np.float32(0.1085466), np.float32(0.11292493), np.float32(0.123673715), np.float32(0.15880598), np.float32(0.185266), np.float32(0.16834122), np.float32(0.15461488), np.float32(0.15764073), np.float32(0.13303588), np.float32(0.12513484), np.float32(0.12169737), np.float32(0.11899241), np.float32(0.10316407), np.float32(0.10807842), np.float32(0.11227032), np.float32(0.115304485), np.float32(0.10912022), np.float32(0.11121359), np.float32(0.10505402), np.float32(0.12172015), np.float32(0.11675477), np.float32(0.11291154), np.float32(0.10625034), np.float32(0.09565866), np.float32(0.09938704), np.float32(0.09816832), np.float32(0.11953033), np.float32(0.12081595), np.float32(0.11915081), np.float32(0.1286629), np.float32(0.12683417), np.float32(0.11585781), np.float32(0.11117171), np.float32(0.10671037), np.float32(0.107987195), np.float32(0.108962774), np.float32(0.11102388), np.float32(0.10006067), np.float32(0.09670107), np.float32(0.100469224), np.float32(0.08956981), np.float32(0.09189334), np.float32(0.08614416), np.float32(0.07653287), np.float32(0.0802574), np.float32(0.081466116), np.float32(0.07632989), np.float32(0.08225853), np.float32(0.06578658), np.float32(0.07024517), np.float32(0.05922274), np.float32(0.05247132), np.float32(0.054214668), np.float32(0.051089253), np.float32(0.054033607), np.float32(0.05758242), np.float32(0.06813412), np.float32(0.077951394), np.float32(0.08416614), np.float32(0.09600451), np.float32(0.10091645), np.float32(0.101942986), np.float32(0.092468426), np.float32(0.082745336), np.float32(0.08161567), np.float32(0.073213205), np.float32(0.06948267), np.float32(0.058505595), np.float32(0.056018982), np.float32(0.05078299), np.float32(0.049663585), np.float32(0.050305944), np.float32(0.055665817), np.float32(0.05415834), np.float32(0.062156815), np.float32(0.06985638), np.float32(0.07626711), np.float32(0.080707446), np.float32(0.09237517), np.float32(0.0924598), np.float32(0.089043446), np.float32(0.0806141), np.float32(0.07999891), np.float32(0.07599167), np.float32(0.07168642), np.float32(0.0698707), np.float32(0.06877095), np.float32(0.0686304), np.float32(0.06435218), np.float32(0.06938744), np.float32(0.08141271), np.float32(0.08141093), np.float32(0.07355077), np.float32(0.07013017), np.float32(0.074494556), np.float32(0.071041584), np.float32(0.05972588), np.float32(0.060912527), np.float32(0.06171905), np.float32(0.054482605), np.float32(0.049991716), np.float32(0.05341189), np.float32(0.053578623), np.float32(0.051472705), np.float32(0.051109232), np.float32(0.054111864), np.float32(0.054026358), np.float32(0.05123342), np.float32(0.05879508), np.float32(0.06787168), np.float32(0.0594245), np.float32(0.056120917), np.float32(0.055871252), np.float32(0.060914896), np.float32(0.056104142), np.float32(0.053584117), np.float32(0.05590016), np.float32(0.058068655), np.float32(0.05263676), np.float32(0.060704835), np.float32(0.073367804), np.float32(0.09234487), np.float32(0.120977156), np.float32(0.15732503), np.float32(0.18578975), np.float32(0.24142249), np.float32(0.32196978), np.float32(0.34356195), np.float32(0.37173378), np.float32(0.39952174), np.float32(0.47296354), np.float32(0.48482808), np.float32(0.5256314), np.float32(0.4900099), np.float32(0.50921994), np.float32(0.53443515), np.float32(0.55616087), np.float32(0.5907414), np.float32(0.5965263), np.float32(0.5904911), np.float32(0.56806016), np.float32(0.60420716), np.float32(0.6033034), np.float32(0.58623564), np.float32(0.5311673), np.float32(0.54190356), np.float32(0.49637827), np.float32(0.47645938), np.float32(0.4471732), np.float32(0.4175802), np.float32(0.38639033), np.float32(0.39879405), np.float32(0.41815758), np.float32(0.37237924), np.float32(0.39798948), np.float32(0.40680158), np.float32(0.3857769), np.float32(0.36639956), np.float32(0.37158972), np.float32(0.36211318), np.float32(0.35564452), np.float32(0.27097496), np.float32(0.18709822), np.float32(0.15911333), np.float32(0.12821227), np.float32(0.09584963), np.float32(0.08683249), np.float32(0.087697655), np.float32(0.092253864), np.float32(0.08327084), np.float32(0.08907546), np.float32(0.090207726), np.float32(0.08381367), np.float32(0.08057975), np.float32(0.07621021), np.float32(0.08290588), np.float32(0.07499493), np.float32(0.075033166), np.float32(0.06995188), np.float32(0.07365574), np.float32(0.077932924), np.float32(0.07710226), np.float32(0.070979945), np.float32(0.070567995), np.float32(0.081205286), np.float32(0.0835982), np.float32(0.08572014), np.float32(0.11198813), np.float32(0.14679587), np.float32(0.1729611), np.float32(0.19989702), np.float32(0.1974938), np.float32(0.19123814), np.float32(0.19667609), np.float32(0.20209365), np.float32(0.17639822), np.float32(0.21442409), np.float32(0.21549758), np.float32(0.23115587), np.float32(0.29026765), np.float32(0.3595711), np.float32(0.35310832), np.float32(0.40707394), np.float32(0.4294788), np.float32(0.3330043), np.float32(0.37192857), np.float32(0.30605662), np.float32(0.3202383), np.float32(0.3096946), np.float32(0.3426812), np.float32(0.42406467), np.float32(0.48868975), np.float32(0.44039497), np.float32(0.49896136), np.float32(0.45783958), np.float32(0.5332664), np.float32(0.5919807), np.float32(0.64700025), np.float32(0.71964884), np.float32(0.6872214), np.float32(0.71719426), np.float32(0.6651599), np.float32(0.6032372), np.float32(0.66391045), np.float32(0.74809015), np.float32(0.73225695), np.float32(0.7628125), np.float32(0.7075139), np.float32(0.6399377), np.float32(0.56239855), np.float32(0.54649824), np.float32(0.49173087), np.float32(0.51142526), np.float32(0.47046113), np.float32(0.3965519), np.float32(0.31889132), np.float32(0.21767108), np.float32(0.18996851), np.float32(0.1590614), np.float32(0.14472821), np.float32(0.12155122), np.float32(0.10808934), np.float32(0.09804733), np.float32(0.079884104), np.float32(0.070001185), np.float32(0.06954876), np.float32(0.06495068), np.float32(0.05334662), np.float32(0.048076615), np.float32(0.050499205), np.float32(0.052196193), np.float32(0.05468392), np.float32(0.057893295), np.float32(0.06984728), np.float32(0.06265764), np.float32(0.05148804), np.float32(0.05141864), np.float32(0.047794897), np.float32(0.060777247), np.float32(0.056458082), np.float32(0.06402727), np.float32(0.07203398), np.float32(0.08171505), np.float32(0.0884529), np.float32(0.105596855), np.float32(0.15367), np.float32(0.24361125), np.float32(0.27548656), np.float32(0.3712543), np.float32(0.4390285), np.float32(0.4518213), np.float32(0.53317076), np.float32(0.62208587), np.float32(0.6775651), np.float32(0.7002397), np.float32(0.75708973), np.float32(0.7720763), np.float32(0.7638762), np.float32(0.79463506), np.float32(0.8136271), np.float32(0.84967023), np.float32(0.8844853), np.float32(0.91016936), np.float32(0.9274793), np.float32(0.9344007), np.float32(0.94568604), np.float32(0.9515774), np.float32(0.9618045), np.float32(0.9679478), np.float32(0.96750957), np.float32(0.96760154), np.float32(0.96619207), np.float32(0.96779734), np.float32(0.9671202), np.float32(0.96563816), np.float32(0.96472967), np.float32(0.96490586), np.float32(0.9618757), np.float32(0.96355206), np.float32(0.9648281), np.float32(0.9643007), np.float32(0.9630275), np.float32(0.96592706), np.float32(0.9652373), np.float32(0.9658641), np.float32(0.96654004), np.float32(0.966357), np.float32(0.96577924), np.float32(0.9671164), np.float32(0.9652364), np.float32(0.96583843), np.float32(0.9663942), np.float32(0.967213), np.float32(0.96594274), np.float32(0.96800876), np.float32(0.96746296), np.float32(0.96683246), np.float32(0.97087103), np.float32(0.9719201), np.float32(0.97175163), np.float32(0.9709076), np.float32(0.9737213), np.float32(0.9728668), np.float32(0.9761662), np.float32(0.9774415), np.float32(0.9777835), np.float32(0.97816455), np.float32(0.9789909), np.float32(0.979856), np.float32(0.9798253), np.float32(0.97980803), np.float32(0.98044765), np.float32(0.97953916), np.float32(0.97813773), np.float32(0.979076), np.float32(0.9794374), np.float32(0.9792724), np.float32(0.98005325), np.float32(0.9794392), np.float32(0.9791499), np.float32(0.97982454), np.float32(0.98025537), np.float32(0.9790522), np.float32(0.97854084), np.float32(0.978679), np.float32(0.97628164), np.float32(0.9771438), np.float32(0.97590625), np.float32(0.9759532), np.float32(0.9758597), np.float32(0.9749291), np.float32(0.974343), np.float32(0.9740684), np.float32(0.9736736), np.float32(0.9735016), np.float32(0.973448), np.float32(0.97434324), np.float32(0.97491145), np.float32(0.97528356), np.float32(0.97425246), np.float32(0.97312367), np.float32(0.97244465), np.float32(0.9721248), np.float32(0.97192365), np.float32(0.9704333), np.float32(0.9694678), np.float32(0.96952605), np.float32(0.9710886), np.float32(0.97009695), np.float32(0.9715195), np.float32(0.97306293), np.float32(0.97448015), np.float32(0.9740959), np.float32(0.9742702), np.float32(0.9735119), np.float32(0.9727959), np.float32(0.9733385), np.float32(0.9754573), np.float32(0.97642255), np.float32(0.9764748), np.float32(0.9773548), np.float32(0.97834444), np.float32(0.97913647), np.float32(0.98012745), np.float32(0.9799084), np.float32(0.9802069), np.float32(0.9807777), np.float32(0.9805751), np.float32(0.98130953), np.float32(0.98131347), np.float32(0.9812656), np.float32(0.981375), np.float32(0.980892), np.float32(0.98162556), np.float32(0.981602), np.float32(0.9812602), np.float32(0.98135155), np.float32(0.9818195), np.float32(0.98207885), np.float32(0.9827171), np.float32(0.9826911), np.float32(0.98263633), np.float32(0.9825125), np.float32(0.9823283), np.float32(0.9815477), np.float32(0.9817662), np.float32(0.98101795), np.float32(0.98098546), np.float32(0.98102266), np.float32(0.98037875), np.float32(0.97982913), np.float32(0.98050755), np.float32(0.9812232), np.float32(0.98161846), np.float32(0.981988), np.float32(0.98215944), np.float32(0.9824258), np.float32(0.981743), np.float32(0.9816533), np.float32(0.9812961), np.float32(0.981344), np.float32(0.98140186), np.float32(0.98075587), np.float32(0.97987443), np.float32(0.9801562), np.float32(0.9796593), np.float32(0.9790908), np.float32(0.9790668), np.float32(0.9794053), np.float32(0.9779574), np.float32(0.9782698), np.float32(0.977359), np.float32(0.9765436), np.float32(0.9766325), np.float32(0.97761416), np.float32(0.9770083), np.float32(0.9746285), np.float32(0.97431064), np.float32(0.97221494), np.float32(0.9725255), np.float32(0.9703789), np.float32(0.9714423), np.float32(0.9680944), np.float32(0.96351695), np.float32(0.9587371), np.float32(0.9503967), np.float32(0.94603693), np.float32(0.94683826), np.float32(0.9390783), np.float32(0.9428129), np.float32(0.9468837), np.float32(0.94618195), np.float32(0.9499197), np.float32(0.9542224), np.float32(0.9539932), np.float32(0.9503747), np.float32(0.9440316), np.float32(0.9350466), np.float32(0.92319614), np.float32(0.9193622), np.float32(0.922306), np.float32(0.92688686), np.float32(0.9390071), np.float32(0.93806326), np.float32(0.9422333), np.float32(0.9467755), np.float32(0.9494015), np.float32(0.9561775), np.float32(0.9595789), np.float32(0.961034), np.float32(0.96625507), np.float32(0.9675762), np.float32(0.97126514), np.float32(0.9717729), np.float32(0.973294), np.float32(0.97404283), np.float32(0.9742464), np.float32(0.9728363), np.float32(0.9732896), np.float32(0.9755638), np.float32(0.9765097), np.float32(0.9763946), np.float32(0.97780424), np.float32(0.97774553), np.float32(0.9769982), np.float32(0.97742164), np.float32(0.9768729), np.float32(0.97691125), np.float32(0.9783084), np.float32(0.97802675), np.float32(0.9775644), np.float32(0.9779247), np.float32(0.97890455), np.float32(0.9787042), np.float32(0.97944367), np.float32(0.9806598), np.float32(0.98117125), np.float32(0.9812409), np.float32(0.9811623), np.float32(0.9805962), np.float32(0.9814688), np.float32(0.981265), np.float32(0.98082364), np.float32(0.9809418), np.float32(0.9819018), np.float32(0.9816772), np.float32(0.9815307), np.float32(0.9813688), np.float32(0.98254436), np.float32(0.9822298), np.float32(0.9819125), np.float32(0.9825048), np.float32(0.9819063), np.float32(0.9818648), np.float32(0.9823893), np.float32(0.98198986), np.float32(0.9820281), np.float32(0.98128396), np.float32(0.9815107), np.float32(0.98120993), np.float32(0.98105055), np.float32(0.98035747), np.float32(0.9798014), np.float32(0.9789057), np.float32(0.9766099), np.float32(0.97442967), np.float32(0.970966), np.float32(0.96144193), np.float32(0.9525035), np.float32(0.94659877), np.float32(0.9370594), np.float32(0.9277946), np.float32(0.92419213), np.float32(0.9141005), np.float32(0.9107076), np.float32(0.90628475), np.float32(0.9017441), np.float32(0.9020348), np.float32(0.88636565), np.float32(0.87823546), np.float32(0.86218363), np.float32(0.8618283), np.float32(0.8523947), np.float32(0.8481381), np.float32(0.84225863), np.float32(0.85589284), np.float32(0.85073185), np.float32(0.8598721), np.float32(0.86063033), np.float32(0.8658987), np.float32(0.88216525), np.float32(0.895067), np.float32(0.9002245), np.float32(0.909678), np.float32(0.9158336), np.float32(0.9280711), np.float32(0.9351659), np.float32(0.94069743), np.float32(0.9535533), np.float32(0.9607052), np.float32(0.9627027), np.float32(0.96340495), np.float32(0.96706766), np.float32(0.9685579), np.float32(0.9700095), np.float32(0.9717827), np.float32(0.9748121), np.float32(0.97706693), np.float32(0.97777814), np.float32(0.9790956), np.float32(0.9793139), np.float32(0.9789578), np.float32(0.98007774), np.float32(0.97934914), np.float32(0.9791241), np.float32(0.978744), np.float32(0.97825783), np.float32(0.9779318), np.float32(0.978448), np.float32(0.97786397), np.float32(0.9776834), np.float32(0.9777323), np.float32(0.9778371), np.float32(0.97783625), np.float32(0.97794676), np.float32(0.97843915), np.float32(0.9789554), np.float32(0.97898304), np.float32(0.97888297), np.float32(0.9781), np.float32(0.97844386), np.float32(0.97913444), np.float32(0.97894615), np.float32(0.97953963), np.float32(0.9794419), np.float32(0.97963643), np.float32(0.9796101), np.float32(0.98032194), np.float32(0.9794759), np.float32(0.9793992), np.float32(0.9800623), np.float32(0.9799058), np.float32(0.97939724), np.float32(0.9793211), np.float32(0.97918475), np.float32(0.97855854), np.float32(0.97867066), np.float32(0.97915226), np.float32(0.9789659), np.float32(0.9786059), np.float32(0.97883576), np.float32(0.97811675), np.float32(0.9782739), np.float32(0.9780874), np.float32(0.97770315), np.float32(0.9771489), np.float32(0.97614515), np.float32(0.9759939), np.float32(0.9755316), np.float32(0.97490376), np.float32(0.97534776), np.float32(0.9755156), np.float32(0.9753607), np.float32(0.97623163), np.float32(0.97663623), np.float32(0.97713166), np.float32(0.97597426), np.float32(0.97627014), np.float32(0.9757993), np.float32(0.9751992), np.float32(0.97523075), np.float32(0.9743189), np.float32(0.97455525), np.float32(0.9743814), np.float32(0.9753679), np.float32(0.9754975), np.float32(0.97504866), np.float32(0.97539186), np.float32(0.97521394), np.float32(0.97617257), np.float32(0.9763352), np.float32(0.97737384), np.float32(0.97719973), np.float32(0.9763901), np.float32(0.9763584), np.float32(0.9756172), np.float32(0.9747259), np.float32(0.97388273), np.float32(0.97334427), np.float32(0.9716129), np.float32(0.96820515), np.float32(0.965924), np.float32(0.96393836), np.float32(0.96174365), np.float32(0.9603496), np.float32(0.95318526), np.float32(0.9414565), np.float32(0.9277188), np.float32(0.91630065), np.float32(0.9079627), np.float32(0.9177399), np.float32(0.9102663), np.float32(0.90962577), np.float32(0.91140294), np.float32(0.9078241), np.float32(0.9029069), np.float32(0.9188046), np.float32(0.92582625), np.float32(0.91541535), np.float32(0.9361991), np.float32(0.9457248), np.float32(0.93648463), np.float32(0.9411973), np.float32(0.945101), np.float32(0.93341154), np.float32(0.92346424), np.float32(0.9106544), np.float32(0.9191523), np.float32(0.9035347), np.float32(0.91229856), np.float32(0.92672867), np.float32(0.92354804), np.float32(0.93130255), np.float32(0.9232365), np.float32(0.9306637), np.float32(0.9450909), np.float32(0.9385902), np.float32(0.9358671), np.float32(0.93525), np.float32(0.94029343), np.float32(0.9493482), np.float32(0.9407694), np.float32(0.9350607), np.float32(0.93035024), np.float32(0.9368486), np.float32(0.9156427), np.float32(0.9063964), np.float32(0.8693249), np.float32(0.8358115), np.float32(0.7672676), np.float32(0.7100878), np.float32(0.7154913), np.float32(0.7351252), np.float32(0.7008273), np.float32(0.7934082), np.float32(0.6102353), np.float32(0.5745465), np.float32(0.42583618), np.float32(0.38734743), np.float32(0.40766788), np.float32(0.47773924), np.float32(0.49516025), np.float32(0.52423877), np.float32(0.4516658), np.float32(0.37305832), np.float32(0.4547151), np.float32(0.46802726), np.float32(0.46836194), np.float32(0.38434333), np.float32(0.43737036), np.float32(0.48553523), np.float32(0.51941717), np.float32(0.4965621), np.float32(0.55663836), np.float32(0.5325278), np.float32(0.4877257), np.float32(0.6013503), np.float32(0.7004958), np.float32(0.75665534), np.float32(0.7800311), np.float32(0.73178834), np.float32(0.7623161), np.float32(0.80168664), np.float32(0.80602545), np.float32(0.8351378), np.float32(0.8068678), np.float32(0.75133234), np.float32(0.7485404), np.float32(0.657234), np.float32(0.66994005), np.float32(0.6919869), np.float32(0.69374317), np.float32(0.7583036), np.float32(0.7497698), np.float32(0.77380645), np.float32(0.8103327), np.float32(0.79220194), np.float32(0.76239175), np.float32(0.73604345), np.float32(0.72141063), np.float32(0.7367927), np.float32(0.80643535), np.float32(0.8175175), np.float32(0.8456736), np.float32(0.8244124), np.float32(0.82819563), np.float32(0.8347194), np.float32(0.78768814), np.float32(0.7691716), np.float32(0.74792373), np.float32(0.7200804), np.float32(0.6828333), np.float32(0.7165212), np.float32(0.6956288), np.float32(0.6712697), np.float32(0.65145415), np.float32(0.5901053), np.float32(0.57128644), np.float32(0.53100455), np.float32(0.53466725), np.float32(0.44829395), np.float32(0.42172763), np.float32(0.43500912), np.float32(0.45852333), np.float32(0.4911654), np.float32(0.5070214), np.float32(0.53335536), np.float32(0.511408), np.float32(0.51254535), np.float32(0.48251587), np.float32(0.45674378), np.float32(0.46712404), np.float32(0.49433792), np.float32(0.534135), np.float32(0.537835), np.float32(0.55426675), np.float32(0.5691506), np.float32(0.5841243), np.float32(0.62229824), np.float32(0.665153), np.float32(0.77721936), np.float32(0.80317384), np.float32(0.8172192), np.float32(0.861034), np.float32(0.8996734), np.float32(0.9032729), np.float32(0.9116944), np.float32(0.92187196), np.float32(0.9225076), np.float32(0.92110115), np.float32(0.90085655), np.float32(0.8979684), np.float32(0.89624053), np.float32(0.89296466), np.float32(0.8840662), np.float32(0.89511275), np.float32(0.9160367)], 'MAPPAIPAADLSSFTTYLKGCRRVIALLGAGISASSGLPTFRGAGGLWRSYDATDLATPEAFDANPDLVWQFYSYRRHMALKAQPNRAHYALAELARKNKDFITLSQNVDDRTGEEASRSIASALGNNEDEADVSDERVPLSAVPYEELPHCPECKDGLLRPGVVWFGESLPSHTIDYVDEWLNKGKVDLILVVGTSSRVYPAAGYVDKARSKGARVAVVNMDRNDVGSSGLKPGDWFFEGDAGTIVPEILKGVIGDI': [np.float32(0.7685764), np.float32(0.766757), np.float32(0.71114427), np.float32(0.6919487), np.float32(0.6407872), np.float32(0.62305427), np.float32(0.5433348), np.float32(0.52862173), np.float32(0.48263738), np.float32(0.4270105), np.float32(0.43680257), np.float32(0.43480366), np.float32(0.3863037), np.float32(0.30264795), np.float32(0.3229412), np.float32(0.26839483), np.float32(0.19322795), np.float32(0.16777685), np.float32(0.2830636), np.float32(0.1381322), np.float32(0.11203288), np.float32(0.089565374), np.float32(0.08557652), np.float32(0.094852984), np.float32(0.09377716), np.float32(0.098703995), np.float32(0.16733578), np.float32(0.37670508), np.float32(0.6338689), np.float32(0.7691261), np.float32(0.82426715), np.float32(0.717968), np.float32(0.58695424), np.float32(0.6215538), np.float32(0.5825538), np.float32(0.6102139), np.float32(0.60896486), np.float32(0.6189243), np.float32(0.6650883), np.float32(0.6041533), np.float32(0.6352025), np.float32(0.53254455), np.float32(0.51663846), np.float32(0.43628687), np.float32(0.3734582), np.float32(0.35416374), np.float32(0.2728215), np.float32(0.25054926), np.float32(0.26858297), np.float32(0.28623724), np.float32(0.25662088), np.float32(0.3545725), np.float32(0.35457656), np.float32(0.2945209), np.float32(0.3071669), np.float32(0.2688381), np.float32(0.20049852), np.float32(0.1948029), np.float32(0.19905876), np.float32(0.19716467), np.float32(0.17687194), np.float32(0.15916073), np.float32(0.14926833), np.float32(0.1414653), np.float32(0.13429311), np.float32(0.12302716), np.float32(0.1142678), np.float32(0.10561809), np.float32(0.088955894), np.float32(0.08500373), np.float32(0.08291072), np.float32(0.08251499), np.float32(0.08216062), np.float32(0.08789536), np.float32(0.10327947), np.float32(0.1012202), np.float32(0.09866228), np.float32(0.08737757), np.float32(0.09373806), np.float32(0.08417452), np.float32(0.085704684), np.float32(0.09030424), np.float32(0.08668511), np.float32(0.08162376), np.float32(0.09007597), np.float32(0.10714185), np.float32(0.12303386), np.float32(0.13347393), np.float32(0.14598645), np.float32(0.15367763), np.float32(0.14584656), np.float32(0.13729446), np.float32(0.14703204), np.float32(0.14278078), np.float32(0.12911673), np.float32(0.13532406), np.float32(0.13718978), np.float32(0.14902247), np.float32(0.13234198), np.float32(0.13352828), np.float32(0.15204509), np.float32(0.15439194), np.float32(0.151022), np.float32(0.18162248), np.float32(0.20893508), np.float32(0.20347242), np.float32(0.23775417), np.float32(0.26159537), np.float32(0.3014287), np.float32(0.3081764), np.float32(0.31014258), np.float32(0.34782758), np.float32(0.33575216), np.float32(0.37997866), np.float32(0.41907868), np.float32(0.47693905), np.float32(0.5913606), np.float32(0.70133907), np.float32(0.7613035), np.float32(0.74516493), np.float32(0.75543183), np.float32(0.791656), np.float32(0.80969524), np.float32(0.8341737), np.float32(0.83489156), np.float32(0.87652826), np.float32(0.89856845), np.float32(0.8930956), np.float32(0.8888546), np.float32(0.9050862), np.float32(0.8987914), np.float32(0.8805974), np.float32(0.8193203), np.float32(0.7938255), np.float32(0.7626359), np.float32(0.7608965), np.float32(0.7416171), np.float32(0.69844604), np.float32(0.705334), np.float32(0.6553767), np.float32(0.6092467), np.float32(0.56281734), np.float32(0.57214814), np.float32(0.4832771), np.float32(0.4407639), np.float32(0.41298726), np.float32(0.3949261), np.float32(0.32919595), np.float32(0.25439408), np.float32(0.23218824), np.float32(0.20792988), np.float32(0.20963071), np.float32(0.17294636), np.float32(0.14524898), np.float32(0.11569281), np.float32(0.09705915), np.float32(0.08789729), np.float32(0.08595605), np.float32(0.08096025), np.float32(0.070786804), np.float32(0.068940274), np.float32(0.07185898), np.float32(0.067995474), np.float32(0.0642501), np.float32(0.06310308), np.float32(0.060909368), np.float32(0.04937361), np.float32(0.044863205), np.float32(0.04398511), np.float32(0.045238253), np.float32(0.038317166), np.float32(0.03677652), np.float32(0.04490048), np.float32(0.050355628), np.float32(0.054515712), np.float32(0.061444286), np.float32(0.059762813), np.float32(0.063220255), np.float32(0.061277878), np.float32(0.05782916), np.float32(0.05283399), np.float32(0.04332495), np.float32(0.033132408), np.float32(0.03250518), np.float32(0.030634599), np.float32(0.029244665), np.float32(0.02914362), np.float32(0.031811144), np.float32(0.037136726), np.float32(0.032292154), np.float32(0.035353646), np.float32(0.038299408), np.float32(0.036087103), np.float32(0.030336281), np.float32(0.028252501), np.float32(0.03180658), np.float32(0.028085023), np.float32(0.025437843), np.float32(0.023552977), np.float32(0.024258032), np.float32(0.034892935), np.float32(0.042402793), np.float32(0.05727321), np.float32(0.06463476), np.float32(0.07145488), np.float32(0.06912804), np.float32(0.07472153), np.float32(0.073457815), np.float32(0.06710429), np.float32(0.061410792), np.float32(0.056533255), np.float32(0.049717322), np.float32(0.048854135), np.float32(0.06180963), np.float32(0.06812297), np.float32(0.06837256), np.float32(0.06901458), np.float32(0.07068176), np.float32(0.076689966), np.float32(0.08470165), np.float32(0.08663512), np.float32(0.08439313), np.float32(0.093104415), np.float32(0.08210276), np.float32(0.07669143), np.float32(0.061667077), np.float32(0.05195441), np.float32(0.04973024), np.float32(0.053999748), np.float32(0.060874023), np.float32(0.07571243), np.float32(0.08779814), np.float32(0.08981538), np.float32(0.09848475), np.float32(0.1071411), np.float32(0.09929695), np.float32(0.09520142), np.float32(0.09573693), np.float32(0.08384007), np.float32(0.07473909), np.float32(0.08415882), np.float32(0.08358059), np.float32(0.08405491), np.float32(0.07097681), np.float32(0.075011104), np.float32(0.07807515), np.float32(0.08047757), np.float32(0.09519745), np.float32(0.09973653), np.float32(0.083224826), np.float32(0.08785248), np.float32(0.095268406), np.float32(0.08683316), np.float32(0.08792375), np.float32(0.08105508), np.float32(0.08729285), np.float32(0.086994894), np.float32(0.077888414)], 'MMKTEASAERNTLRSASPHRNAYRAEFQALKKAFDQPRQDGDHKHKDPEGVRQPRGRQYGAHVSRIKNMFMQMGTESTGSNRQARDETSPQKLNKPTNFINRTDGSVVKFQQGTGERTSGGHHNSKFSETRKLFEQSSRDASQSPVYSYGRDKRGSHEHLDDWRGARSNRGSTDSLDSLCSRTEASSPTVSQLSAVFENIDQQGSGATFRRSHGSGRGLYSPDGLQKHGEASEDDTSARQSPSSGFYRTRVGSKHNLPVSSSSEDLLSPSPLSEAKTDEKKSQEMIEESGELQLKDEINSTKALNGSSTPAEVNDAAGHLLEATRVHEDTDGHVKEESRRITEDQIEETNEEYCGNERVVFNADGDACYQGWGESCTEPEDDLYDDDLSYDPGSEITEIPGLPEEEKEDIPQKRKIQFSSAPIKVFKTYCNEDYDRRNEEVDPVASSAEYELEKRVEKLELLPVELEKDDDGLGISIIGMGVGADAGLEKLGIFVKTVIEGGAAERDGRIKVNDQIVEVDGTSLVGVTQSFAASVLRNTQGVVRFVIGRERPGQQSEVAQLISQTLEQEKRQREMMEQQYAQYDADDDETGEYATDEEEEAGQTGTDRDVAIEVFDLPENEDIISPSEMDATKLFQKFRELQIKHTVTEAEIQKLKSKLAAVEKEKARWEREKTQLKQSIEDNKERMLKLESYWIEAQTLCHTVNEHLKEAQSQYQALEKKYNKAKKLIKDFQQREMEFAQREDTEKKRLEEAEKAHLAEIQSLQVRIATLESELMQLMKQNGIQVNNNNNSAESRAQLTERLMALQCSRRNVAEGDLCELTGASETERDERGSKSQSSRASDATEATIRHLQPHPGPDNEDSSASRDHKSGNKRLDLGSSLRKSKGTDQDPKGSPGKSSTGPSAENSPERRRSKGPGVSDELSLSSSSSTEISGVLSGRSRTLTLSSDEIVDEGLPVKPQQWQNRSVTEWTCQQVSCWLMGLNLEQYVSLFTAKNLDGEQLLKLDSTALKALGIESSSDRALIKKKLKDLKVLMEKARRNREKQRKKELEQTRKNSSSSRPAEGATE': [np.float32(0.9212734), np.float32(0.92414933), np.float32(0.92367995), np.float32(0.91273534), np.float32(0.9047297), np.float32(0.8986417), np.float32(0.8890118), np.float32(0.88894993), np.float32(0.8724772), np.float32(0.86980426), np.float32(0.82852817), np.float32(0.7879234), np.float32(0.77351844), np.float32(0.75771564), np.float32(0.7354931), np.float32(0.7232993), np.float32(0.72315675), np.float32(0.7193503), np.float32(0.7062634), np.float32(0.71455973), np.float32(0.72886354), np.float32(0.7128924), np.float32(0.70488393), np.float32(0.7000086), np.float32(0.6892665), np.float32(0.68278736), np.float32(0.67719126), np.float32(0.6976937), np.float32(0.69470334), np.float32(0.7037392), np.float32(0.7024859), np.float32(0.69840527), np.float32(0.69333744), np.float32(0.70604336), np.float32(0.7419169), np.float32(0.7572562), np.float32(0.78132904), np.float32(0.81459135), np.float32(0.83494955), np.float32(0.876275), np.float32(0.8883893), np.float32(0.9083276), np.float32(0.92206943), np.float32(0.93323565), np.float32(0.9363613), np.float32(0.9470932), np.float32(0.94952315), np.float32(0.95331776), np.float32(0.95504224), np.float32(0.9529665), np.float32(0.95320284), np.float32(0.94568855), np.float32(0.93334925), np.float32(0.9375363), np.float32(0.92855424), np.float32(0.9243454), np.float32(0.914262), np.float32(0.89978206), np.float32(0.8761358), np.float32(0.86266685), np.float32(0.8655526), np.float32(0.85499805), np.float32(0.85598093), np.float32(0.84520847), np.float32(0.8189264), np.float32(0.8153828), np.float32(0.8219761), np.float32(0.8058056), np.float32(0.8103028), np.float32(0.8155817), np.float32(0.8138758), np.float32(0.8269758), np.float32(0.8413043), np.float32(0.8606877), np.float32(0.8672773), np.float32(0.8812699), np.float32(0.8903004), np.float32(0.90200806), np.float32(0.9229613), np.float32(0.931039), np.float32(0.93874526), np.float32(0.95268005), np.float32(0.9607433), np.float32(0.96497744), np.float32(0.969675), np.float32(0.9719588), np.float32(0.973959), np.float32(0.97508824), np.float32(0.9758388), np.float32(0.9753277), np.float32(0.9750772), np.float32(0.97463685), np.float32(0.97563136), np.float32(0.97430193), np.float32(0.972877), np.float32(0.97328377), np.float32(0.97300255), np.float32(0.9725453), np.float32(0.9736328), np.float32(0.97243696), np.float32(0.9728051), np.float32(0.97232246), np.float32(0.97205174), np.float32(0.97177875), np.float32(0.97086143), np.float32(0.97174656), np.float32(0.97132045), np.float32(0.97279865), np.float32(0.97295177), np.float32(0.97394896), np.float32(0.9745223), np.float32(0.97393256), np.float32(0.97507465), np.float32(0.97502553), np.float32(0.97491926), np.float32(0.9755351), np.float32(0.97463053), np.float32(0.9745646), np.float32(0.97409034), np.float32(0.97417486), np.float32(0.9738756), np.float32(0.9739731), np.float32(0.97431517), np.float32(0.97499347), np.float32(0.9751796), np.float32(0.9747243), np.float32(0.97363746), np.float32(0.9738021), np.float32(0.97306687), np.float32(0.9721739), np.float32(0.9709901), np.float32(0.9708665), np.float32(0.9704808), np.float32(0.96983385), np.float32(0.97084403), np.float32(0.9706373), np.float32(0.96976185), np.float32(0.9715939), np.float32(0.97128916), np.float32(0.9718773), np.float32(0.9722784), np.float32(0.9718745), np.float32(0.9732256), np.float32(0.97254974), np.float32(0.97196174), np.float32(0.9722643), np.float32(0.9717156), np.float32(0.9716303), np.float32(0.9710708), np.float32(0.97184396), np.float32(0.9718036), np.float32(0.97097194), np.float32(0.971485), np.float32(0.97185814), np.float32(0.97217757), np.float32(0.97235346), np.float32(0.9731443), np.float32(0.9741924), np.float32(0.9742895), np.float32(0.97368217), np.float32(0.9730609), np.float32(0.9712144), np.float32(0.9721648), np.float32(0.97017217), np.float32(0.9711912), np.float32(0.9705019), np.float32(0.9691122), np.float32(0.9697327), np.float32(0.96966505), np.float32(0.96826506), np.float32(0.9690465), np.float32(0.968809), np.float32(0.9691377), np.float32(0.9707691), np.float32(0.9725595), np.float32(0.9706015), np.float32(0.96901155), np.float32(0.96792006), np.float32(0.9674221), np.float32(0.9639471), np.float32(0.9618621), np.float32(0.9582854), np.float32(0.9523275), np.float32(0.948556), np.float32(0.9447308), np.float32(0.9379294), np.float32(0.9355252), np.float32(0.93248045), np.float32(0.9246481), np.float32(0.9250632), np.float32(0.9208484), np.float32(0.92028385), np.float32(0.916544), np.float32(0.92384076), np.float32(0.91999096), np.float32(0.9265947), np.float32(0.9200659), np.float32(0.9141102), np.float32(0.9206815), np.float32(0.9235992), np.float32(0.929035), np.float32(0.9380557), np.float32(0.9444607), np.float32(0.95304924), np.float32(0.9625102), np.float32(0.9688486), np.float32(0.9732486), np.float32(0.97464186), np.float32(0.97736657), np.float32(0.9787582), np.float32(0.98030317), np.float32(0.98117757), np.float32(0.9820411), np.float32(0.98310894), np.float32(0.9833173), np.float32(0.98348963), np.float32(0.98388195), np.float32(0.9830626), np.float32(0.98330045), np.float32(0.98330843), np.float32(0.9828662), np.float32(0.98212045), np.float32(0.98179), np.float32(0.98116344), np.float32(0.9808848), np.float32(0.98060995), np.float32(0.9809459), np.float32(0.9807551), np.float32(0.98072195), np.float32(0.9793258), np.float32(0.9795884), np.float32(0.97939557), np.float32(0.9793634), np.float32(0.97946894), np.float32(0.9799831), np.float32(0.97950107), np.float32(0.97965497), np.float32(0.9787421), np.float32(0.97909045), np.float32(0.9797815), np.float32(0.979498), np.float32(0.9791626), np.float32(0.9796098), np.float32(0.9792884), np.float32(0.9797891), np.float32(0.97904235), np.float32(0.97943604), np.float32(0.9796631), np.float32(0.97916746), np.float32(0.9791799), np.float32(0.979267), np.float32(0.9786633), np.float32(0.9785903), np.float32(0.97868764), np.float32(0.97937864), np.float32(0.97968835), np.float32(0.97941786), np.float32(0.979412), np.float32(0.97822684), np.float32(0.9786315), np.float32(0.97883385), np.float32(0.9784571), np.float32(0.97828), np.float32(0.9772485), np.float32(0.9773719), np.float32(0.97666967), np.float32(0.97558844), np.float32(0.97508043), np.float32(0.9747975), np.float32(0.97377306), np.float32(0.97337973), np.float32(0.97340447), np.float32(0.9735343), np.float32(0.97380143), np.float32(0.9727538), np.float32(0.9715664), np.float32(0.9710518), np.float32(0.96902317), np.float32(0.96730775), np.float32(0.96480846), np.float32(0.96607614), np.float32(0.96654004), np.float32(0.96747285), np.float32(0.96473587), np.float32(0.96338516), np.float32(0.96246165), np.float32(0.9607851), np.float32(0.9601165), np.float32(0.96046984), np.float32(0.9615286), np.float32(0.96227586), np.float32(0.9626312), np.float32(0.96488833), np.float32(0.9659565), np.float32(0.9674997), np.float32(0.96676016), np.float32(0.96735483), np.float32(0.9677416), np.float32(0.96988845), np.float32(0.969584), np.float32(0.97021896), np.float32(0.9706435), np.float32(0.971025), np.float32(0.97013557), np.float32(0.9697636), np.float32(0.97045046), np.float32(0.9687082), np.float32(0.9698454), np.float32(0.97110105), np.float32(0.97076076), np.float32(0.97128636), np.float32(0.9705678), np.float32(0.9728368), np.float32(0.97355664), np.float32(0.9704441), np.float32(0.96992356), np.float32(0.9706881), np.float32(0.9689813), np.float32(0.9670588), np.float32(0.96717805), np.float32(0.9636625), np.float32(0.96417546), np.float32(0.96496946), np.float32(0.9673836), np.float32(0.96534884), np.float32(0.96734935), np.float32(0.9649142), np.float32(0.96634656), np.float32(0.96916336), np.float32(0.96869665), np.float32(0.9672976), np.float32(0.9667221), np.float32(0.96740335), np.float32(0.9672348), np.float32(0.9644315), np.float32(0.966343), np.float32(0.9676917), np.float32(0.96686584), np.float32(0.96426713), np.float32(0.96598744), np.float32(0.96261543), np.float32(0.9608046), np.float32(0.95309216), np.float32(0.94964623), np.float32(0.94809663), np.float32(0.954993), np.float32(0.95077705), np.float32(0.9457641), np.float32(0.9443787), np.float32(0.9487686), np.float32(0.9558898), np.float32(0.9567297), np.float32(0.9551047), np.float32(0.95566595), np.float32(0.954927), np.float32(0.95297235), np.float32(0.954593), np.float32(0.9552733), np.float32(0.9524598), np.float32(0.95123494), np.float32(0.9491646), np.float32(0.94983906), np.float32(0.95158976), np.float32(0.95363075), np.float32(0.95253986), np.float32(0.95406514), np.float32(0.9528811), np.float32(0.9588888), np.float32(0.9573768), np.float32(0.95496887), np.float32(0.9546942), np.float32(0.95192426), np.float32(0.95153046), np.float32(0.94757783), np.float32(0.9476795), np.float32(0.9473775), np.float32(0.94012874), np.float32(0.9397121), np.float32(0.95207566), np.float32(0.9577766), np.float32(0.95622313), np.float32(0.9586711), np.float32(0.95776993), np.float32(0.9617255), np.float32(0.96149564), np.float32(0.96184766), np.float32(0.9609948), np.float32(0.9636864), np.float32(0.9644628), np.float32(0.96626085), np.float32(0.96968496), np.float32(0.9686442), np.float32(0.9705363), np.float32(0.97185946), np.float32(0.97223973), np.float32(0.9714247), np.float32(0.9693617), np.float32(0.9685743), np.float32(0.96690494), np.float32(0.96662563), np.float32(0.96676743), np.float32(0.9663803), np.float32(0.9649285), np.float32(0.9646788), np.float32(0.96072423), np.float32(0.9578163), np.float32(0.9565002), np.float32(0.9507611), np.float32(0.9485936), np.float32(0.9463747), np.float32(0.9413179), np.float32(0.92704254), np.float32(0.92068493), np.float32(0.8967582), np.float32(0.8847757), np.float32(0.8670806), np.float32(0.87386924), np.float32(0.82620126), np.float32(0.795724), np.float32(0.79676986), np.float32(0.7669071), np.float32(0.7485495), np.float32(0.660871), np.float32(0.72810626), np.float32(0.61461836), np.float32(0.63381636), np.float32(0.56150645), np.float32(0.5533892), np.float32(0.5670375), np.float32(0.46645617), np.float32(0.46890262), np.float32(0.39524823), np.float32(0.38535014), np.float32(0.35528377), np.float32(0.31433257), np.float32(0.33302686), np.float32(0.31318998), np.float32(0.31878972), np.float32(0.34228948), np.float32(0.32347807), np.float32(0.29084307), np.float32(0.34020865), np.float32(0.3723277), np.float32(0.3611218), np.float32(0.33467472), np.float32(0.35555556), np.float32(0.3953495), np.float32(0.3435488), np.float32(0.35700932), np.float32(0.30885798), np.float32(0.28687742), np.float32(0.28499752), np.float32(0.25839084), np.float32(0.27728376), np.float32(0.26338047), np.float32(0.24567713), np.float32(0.23699808), np.float32(0.22797619), np.float32(0.23768072), np.float32(0.2808831), np.float32(0.28427067), np.float32(0.2376154), np.float32(0.2146702), np.float32(0.19843358), np.float32(0.18766014), np.float32(0.17039223), np.float32(0.15773675), np.float32(0.15647273), np.float32(0.1643828), np.float32(0.14973536), np.float32(0.12027449), np.float32(0.1299101), np.float32(0.11496253), np.float32(0.13235068), np.float32(0.14076842), np.float32(0.13840379), np.float32(0.1772926), np.float32(0.16040495), np.float32(0.21291302), np.float32(0.15230784), np.float32(0.15625364), np.float32(0.13081475), np.float32(0.11558091), np.float32(0.07429987), np.float32(0.0818301), np.float32(0.0827085), np.float32(0.092823185), np.float32(0.10173156), np.float32(0.12699929), np.float32(0.11806507), np.float32(0.1302302), np.float32(0.13782056), np.float32(0.122177735), np.float32(0.14188686), np.float32(0.13694201), np.float32(0.1382956), np.float32(0.14187159), np.float32(0.1728284), np.float32(0.15142134), np.float32(0.18439841), np.float32(0.1654889), np.float32(0.17106964), np.float32(0.14542727), np.float32(0.13820039), np.float32(0.14212576), np.float32(0.14520387), np.float32(0.16176291), np.float32(0.17128849), np.float32(0.17475007), np.float32(0.18348588), np.float32(0.2053352), np.float32(0.19952054), np.float32(0.16872735), np.float32(0.14381838), np.float32(0.14190538), np.float32(0.12532604), np.float32(0.12650338), np.float32(0.11789715), np.float32(0.10633024), np.float32(0.09136967), np.float32(0.08075778), np.float32(0.074920245), np.float32(0.07512335), np.float32(0.061781254), np.float32(0.061189324), np.float32(0.061680913), np.float32(0.06256767), np.float32(0.062741145), np.float32(0.0648533), np.float32(0.067263685), np.float32(0.062926576), np.float32(0.056215536), np.float32(0.048105787), np.float32(0.039511986), np.float32(0.035742335), np.float32(0.03382562), np.float32(0.034430183), np.float32(0.03628141), np.float32(0.042614892), np.float32(0.053684715), np.float32(0.06325805), np.float32(0.06831494), np.float32(0.069301486), np.float32(0.077668175), np.float32(0.09072065), np.float32(0.1070967), np.float32(0.10159547), np.float32(0.10818031), np.float32(0.11563156), np.float32(0.11110791), np.float32(0.101288915), np.float32(0.11350976), np.float32(0.117734745), np.float32(0.12752768), np.float32(0.12499753), np.float32(0.15111923), np.float32(0.17027532), np.float32(0.20164813), np.float32(0.2548292), np.float32(0.27281153), np.float32(0.2808333), np.float32(0.26627463), np.float32(0.24448931), np.float32(0.24889897), np.float32(0.21727264), np.float32(0.20420712), np.float32(0.20037791), np.float32(0.19975567), np.float32(0.195426), np.float32(0.19735546), np.float32(0.25786418), np.float32(0.31572062), np.float32(0.3343398), np.float32(0.37420183), np.float32(0.39151487), np.float32(0.4102663), np.float32(0.4162842), np.float32(0.469163), np.float32(0.5262138), np.float32(0.534898), np.float32(0.56986326), np.float32(0.6295541), np.float32(0.6500888), np.float32(0.67419094), np.float32(0.710567), np.float32(0.7446493), np.float32(0.7860777), np.float32(0.8371073), np.float32(0.8708499), np.float32(0.89327425), np.float32(0.90841514), np.float32(0.9269178), np.float32(0.952495), np.float32(0.9600214), np.float32(0.9636634), np.float32(0.96767586), np.float32(0.9697472), np.float32(0.97086126), np.float32(0.9723476), np.float32(0.9728069), np.float32(0.9708037), np.float32(0.9687228), np.float32(0.9652284), np.float32(0.9589011), np.float32(0.94976205), np.float32(0.9394685), np.float32(0.9348631), np.float32(0.92802304), np.float32(0.9243158), np.float32(0.9243287), np.float32(0.9255178), np.float32(0.92709106), np.float32(0.9139707), np.float32(0.903345), np.float32(0.8979631), np.float32(0.89264995), np.float32(0.8924794), np.float32(0.8868406), np.float32(0.88641864), np.float32(0.86105466), np.float32(0.8482732), np.float32(0.8346143), np.float32(0.81367743), np.float32(0.8127581), np.float32(0.8096604), np.float32(0.8120115), np.float32(0.7496826), np.float32(0.6988155), np.float32(0.65891075), np.float32(0.65090305), np.float32(0.60256106), np.float32(0.5667829), np.float32(0.5327454), np.float32(0.5148408), np.float32(0.4732626), np.float32(0.45325747), np.float32(0.45648184), np.float32(0.45262936), np.float32(0.44491976), np.float32(0.44425464), np.float32(0.46189794), np.float32(0.45772052), np.float32(0.4527765), np.float32(0.450025), np.float32(0.44956326), np.float32(0.47503856), np.float32(0.48751244), np.float32(0.49720722), np.float32(0.5130706), np.float32(0.52801913), np.float32(0.5421833), np.float32(0.5472254), np.float32(0.5647785), np.float32(0.5812371), np.float32(0.58284354), np.float32(0.57833874), np.float32(0.5763075), np.float32(0.576498), np.float32(0.5740973), np.float32(0.5722989), np.float32(0.5717463), np.float32(0.57718354), np.float32(0.5776972), np.float32(0.59021646), np.float32(0.59265596), np.float32(0.5852864), np.float32(0.577811), np.float32(0.5854463), np.float32(0.5841881), np.float32(0.5861236), np.float32(0.5899466), np.float32(0.591451), np.float32(0.5885494), np.float32(0.5864127), np.float32(0.5854137), np.float32(0.57860523), np.float32(0.5761276), np.float32(0.5838224), np.float32(0.5839532), np.float32(0.5759653), np.float32(0.5736525), np.float32(0.5728648), np.float32(0.57168394), np.float32(0.57202274), np.float32(0.57121), np.float32(0.5729536), np.float32(0.5760069), np.float32(0.5770204), np.float32(0.5798319), np.float32(0.5690587), np.float32(0.56704926), np.float32(0.5612981), np.float32(0.54688317), np.float32(0.536156), np.float32(0.5366797), np.float32(0.536205), np.float32(0.5319659), np.float32(0.5303066), np.float32(0.5332089), np.float32(0.52954185), np.float32(0.53171176), np.float32(0.53383905), np.float32(0.53702766), np.float32(0.53516346), np.float32(0.5389861), np.float32(0.5492906), np.float32(0.5538953), np.float32(0.5384584), np.float32(0.5619084), np.float32(0.5691746), np.float32(0.56727594), np.float32(0.5657853), np.float32(0.56683254), np.float32(0.569458), np.float32(0.5681196), np.float32(0.5687113), np.float32(0.56904), np.float32(0.57198983), np.float32(0.57043356), np.float32(0.5729426), np.float32(0.5786543), np.float32(0.57848364), np.float32(0.5780136), np.float32(0.5753358), np.float32(0.57729757), np.float32(0.5792114), np.float32(0.5756904), np.float32(0.5769133), np.float32(0.5709293), np.float32(0.57189465), np.float32(0.57194513), np.float32(0.5708198), np.float32(0.56803024), np.float32(0.57211286), np.float32(0.570599), np.float32(0.5713832), np.float32(0.5708777), np.float32(0.5864737), np.float32(0.58660054), np.float32(0.582676), np.float32(0.58434474), np.float32(0.5883825), np.float32(0.57975465), np.float32(0.5845043), np.float32(0.59344864), np.float32(0.589765), np.float32(0.5891329), np.float32(0.5916135), np.float32(0.5904889), np.float32(0.5880555), np.float32(0.586204), np.float32(0.5897102), np.float32(0.58696187), np.float32(0.5777769), np.float32(0.5896515), np.float32(0.584826), np.float32(0.5823169), np.float32(0.5838902), np.float32(0.5778147), np.float32(0.57956296), np.float32(0.57982296), np.float32(0.5775404), np.float32(0.57809955), np.float32(0.5789654), np.float32(0.5777669), np.float32(0.57909673), np.float32(0.5788469), np.float32(0.5782603), np.float32(0.5824658), np.float32(0.583098), np.float32(0.5885937), np.float32(0.59294564), np.float32(0.59608483), np.float32(0.6045104), np.float32(0.5968029), np.float32(0.5949085), np.float32(0.6011696), np.float32(0.61547047), np.float32(0.62341946), np.float32(0.6259404), np.float32(0.63465375), np.float32(0.64083135), np.float32(0.6413514), np.float32(0.64078534), np.float32(0.64705384), np.float32(0.6407656), np.float32(0.63651043), np.float32(0.6274501), np.float32(0.62713236), np.float32(0.6178945), np.float32(0.61593074), np.float32(0.60727364), np.float32(0.6044527), np.float32(0.6070225), np.float32(0.6078223), np.float32(0.6102006), np.float32(0.61647844), np.float32(0.6116528), np.float32(0.6160486), np.float32(0.6196022), np.float32(0.6055149), np.float32(0.61573946), np.float32(0.6192516), np.float32(0.6236376), np.float32(0.6193159), np.float32(0.64147735), np.float32(0.6794201), np.float32(0.70125324), np.float32(0.7016642), np.float32(0.7298755), np.float32(0.7591429), np.float32(0.7820258), np.float32(0.8096761), np.float32(0.820323), np.float32(0.82997805), np.float32(0.86201054), np.float32(0.8676585), np.float32(0.8942356), np.float32(0.9181224), np.float32(0.9315655), np.float32(0.94257593), np.float32(0.9463404), np.float32(0.94685566), np.float32(0.9471942), np.float32(0.94951403), np.float32(0.9552423), np.float32(0.9594858), np.float32(0.96285486), np.float32(0.9655975), np.float32(0.967257), np.float32(0.9677346), np.float32(0.9725761), np.float32(0.9720482), np.float32(0.97408074), np.float32(0.9747497), np.float32(0.974319), np.float32(0.9745881), np.float32(0.9755745), np.float32(0.97567266), np.float32(0.97653425), np.float32(0.9775277), np.float32(0.9778751), np.float32(0.9783271), np.float32(0.97916245), np.float32(0.97922176), np.float32(0.97936606), np.float32(0.9798955), np.float32(0.98003274), np.float32(0.980817), np.float32(0.98005986), np.float32(0.97965735), np.float32(0.9797148), np.float32(0.9783449), np.float32(0.97821635), np.float32(0.9782783), np.float32(0.9789149), np.float32(0.9784857), np.float32(0.97851485), np.float32(0.97896075), np.float32(0.9787773), np.float32(0.9794047), np.float32(0.98001397), np.float32(0.98079133), np.float32(0.98152465), np.float32(0.98167485), np.float32(0.9819618), np.float32(0.9830434), np.float32(0.98307014), np.float32(0.9829406), np.float32(0.98302495), np.float32(0.98328304), np.float32(0.9831444), np.float32(0.98317647), np.float32(0.98263514), np.float32(0.983063), np.float32(0.98312104), np.float32(0.9833592), np.float32(0.9833915), np.float32(0.98399353), np.float32(0.98364097), np.float32(0.9836459), np.float32(0.9841201), np.float32(0.98395836), np.float32(0.9838374), np.float32(0.9842302), np.float32(0.9840603), np.float32(0.98441494), np.float32(0.9841122), np.float32(0.9842074), np.float32(0.98456913), np.float32(0.9840708), np.float32(0.984464), np.float32(0.9844173), np.float32(0.9844088), np.float32(0.98445547), np.float32(0.98417985), np.float32(0.9837177), np.float32(0.9838674), np.float32(0.9838928), np.float32(0.98423946), np.float32(0.9842642), np.float32(0.9844438), np.float32(0.9844392), np.float32(0.9852584), np.float32(0.98533404), np.float32(0.98532933), np.float32(0.9854154), np.float32(0.9857209), np.float32(0.9852712), np.float32(0.98510146), np.float32(0.98478264), np.float32(0.9846347), np.float32(0.9842478), np.float32(0.98373806), np.float32(0.983176), np.float32(0.98302186), np.float32(0.9821291), np.float32(0.9818926), np.float32(0.98059446), np.float32(0.98051584), np.float32(0.9808543), np.float32(0.9808796), np.float32(0.97961056), np.float32(0.9790259), np.float32(0.9780293), np.float32(0.97737235), np.float32(0.97657347), np.float32(0.9754832), np.float32(0.9742352), np.float32(0.97072864), np.float32(0.9733061), np.float32(0.9718337), np.float32(0.97189045), np.float32(0.9717601), np.float32(0.9696027), np.float32(0.9690179), np.float32(0.9688364), np.float32(0.9645618), np.float32(0.9621432), np.float32(0.9567044), np.float32(0.9546653), np.float32(0.949955), np.float32(0.9535472), np.float32(0.95356214), np.float32(0.95366335), np.float32(0.9552182), np.float32(0.94877785), np.float32(0.9463586), np.float32(0.9409862), np.float32(0.9294043), np.float32(0.9260399), np.float32(0.9038565), np.float32(0.90252334), np.float32(0.8945343), np.float32(0.87867403), np.float32(0.85871726), np.float32(0.84390956), np.float32(0.83531076), np.float32(0.8259803), np.float32(0.7632296), np.float32(0.72312534), np.float32(0.6087988), np.float32(0.5960283), np.float32(0.5364188), np.float32(0.4332197), np.float32(0.40889516), np.float32(0.39501166), np.float32(0.3831301), np.float32(0.36849868), np.float32(0.3909014), np.float32(0.40089196), np.float32(0.44269827), np.float32(0.38113794), np.float32(0.3920522), np.float32(0.3662958), np.float32(0.34598154), np.float32(0.30845627), np.float32(0.32516655), np.float32(0.2900992), np.float32(0.2931583), np.float32(0.2942313), np.float32(0.2753776), np.float32(0.2826734), np.float32(0.30534515), np.float32(0.30221578), np.float32(0.29615197), np.float32(0.28886247), np.float32(0.29615813), np.float32(0.31437656), np.float32(0.26911247), np.float32(0.2502845), np.float32(0.24133779), np.float32(0.30458853), np.float32(0.2753581), np.float32(0.29788435), np.float32(0.30641395), np.float32(0.3375439), np.float32(0.34774387), np.float32(0.34539363), np.float32(0.38913622), np.float32(0.18707575), np.float32(0.16336735), np.float32(0.16717546), np.float32(0.17765331), np.float32(0.20711048), np.float32(0.2102542), np.float32(0.21731684), np.float32(0.21725504), np.float32(0.21082515), np.float32(0.21740891), np.float32(0.21628322), np.float32(0.21813671), np.float32(0.2079839), np.float32(0.20611787), np.float32(0.24105364), np.float32(0.2451714), np.float32(0.23631576), np.float32(0.27772993), np.float32(0.2826039), np.float32(0.28421938), np.float32(0.28366956), np.float32(0.32388747), np.float32(0.32663232), np.float32(0.2938164), np.float32(0.2861224), np.float32(0.29473934), np.float32(0.2867716), np.float32(0.2823671), np.float32(0.28388298), np.float32(0.27375484), np.float32(0.28020516), np.float32(0.3101882), np.float32(0.32386294), np.float32(0.35035843), np.float32(0.33982846), np.float32(0.3777979), np.float32(0.41953763), np.float32(0.43729085), np.float32(0.44639888), np.float32(0.4988196), np.float32(0.5271551), np.float32(0.53841305), np.float32(0.5764946), np.float32(0.5959845), np.float32(0.6155453), np.float32(0.6183971), np.float32(0.6310109), np.float32(0.6716881), np.float32(0.7185641), np.float32(0.74411565), np.float32(0.7860112), np.float32(0.8042568), np.float32(0.81292695), np.float32(0.82322276), np.float32(0.8300491), np.float32(0.83396876), np.float32(0.8289137), np.float32(0.83544165), np.float32(0.8494553), np.float32(0.8622644), np.float32(0.8640476), np.float32(0.86913323), np.float32(0.8793705), np.float32(0.9024752), np.float32(0.9210425), np.float32(0.93803704), np.float32(0.9410612), np.float32(0.9430693)], 'MSGAPAETVDPEWVAFFIDGARYGDMEDIEAGLAQKVPVDSKDGSGRTALHMACANGHTEVIARLLEAGASPDAPNDQGNTPLHWACLNGHKEAVKLLMDKGASAAVLNAVGRTPVDEALGRENQDIFELINSYNTAGSVAVEVVEEGAEGEGGEEGAEEEGGEEEGGEEEGGAAAGGDAMET': [np.float32(0.7005413), np.float32(0.5366239), np.float32(0.4750987), np.float32(0.41216055), np.float32(0.39336398), np.float32(0.3749516), np.float32(0.37182269), np.float32(0.33947083), np.float32(0.32289264), np.float32(0.2874538), np.float32(0.26005992), np.float32(0.22879381), np.float32(0.20612434), np.float32(0.17567813), np.float32(0.13625894), np.float32(0.14045756), np.float32(0.150493), np.float32(0.13199845), np.float32(0.1276905), np.float32(0.12466912), np.float32(0.11162616), np.float32(0.108274676), np.float32(0.11130697), np.float32(0.12185974), np.float32(0.12031577), np.float32(0.12599069), np.float32(0.1592146), np.float32(0.16920844), np.float32(0.18428892), np.float32(0.20115492), np.float32(0.26277238), np.float32(0.27660292), np.float32(0.32272586), np.float32(0.35324657), np.float32(0.3584207), np.float32(0.34830338), np.float32(0.36183468), np.float32(0.3043274), np.float32(0.26975042), np.float32(0.2672537), np.float32(0.22123548), np.float32(0.21512467), np.float32(0.16668163), np.float32(0.14004616), np.float32(0.12963471), np.float32(0.123814344), np.float32(0.09177992), np.float32(0.067233875), np.float32(0.059516784), np.float32(0.050135646), np.float32(0.03824543), np.float32(0.035901345), np.float32(0.03498379), np.float32(0.030023575), np.float32(0.026536744), np.float32(0.031317882), np.float32(0.029296566), np.float32(0.029031247), np.float32(0.030664127), np.float32(0.03728428), np.float32(0.04925689), np.float32(0.06503038), np.float32(0.07346328), np.float32(0.09175094), np.float32(0.11075759), np.float32(0.16270821), np.float32(0.18056516), np.float32(0.19802313), np.float32(0.18013005), np.float32(0.16213074), np.float32(0.16115876), np.float32(0.13497338), np.float32(0.11750388), np.float32(0.108420685), np.float32(0.09971129), np.float32(0.09037469), np.float32(0.09183232), np.float32(0.12491107), np.float32(0.12570219), np.float32(0.10372817), np.float32(0.1188232), np.float32(0.10619443), np.float32(0.0907756), np.float32(0.08426512), np.float32(0.08338312), np.float32(0.06885328), np.float32(0.072863914), np.float32(0.06471339), np.float32(0.07767421), np.float32(0.083572224), np.float32(0.08262928), np.float32(0.0948312), np.float32(0.09033257), np.float32(0.106862046), np.float32(0.10904103), np.float32(0.09468912), np.float32(0.096356966), np.float32(0.09856475), np.float32(0.103481255), np.float32(0.11200967), np.float32(0.12165646), np.float32(0.12310461), np.float32(0.1255205), np.float32(0.12840678), np.float32(0.11643832), np.float32(0.106011875), np.float32(0.12799865), np.float32(0.13977481), np.float32(0.1349662), np.float32(0.15249929), np.float32(0.16886659), np.float32(0.17935103), np.float32(0.17907585), np.float32(0.17119971), np.float32(0.16027611), np.float32(0.16020058), np.float32(0.17367013), np.float32(0.16860574), np.float32(0.15876783), np.float32(0.1542516), np.float32(0.15738742), np.float32(0.15892145), np.float32(0.15134968), np.float32(0.15661383), np.float32(0.16162568), np.float32(0.16591938), np.float32(0.16251323), np.float32(0.16212668), np.float32(0.17189114), np.float32(0.1825866), np.float32(0.19730757), np.float32(0.21261647), np.float32(0.24036402), np.float32(0.27147722), np.float32(0.2655437), np.float32(0.3641366), np.float32(0.4051791), np.float32(0.46539888), np.float32(0.54541695), np.float32(0.630179), np.float32(0.6782157), np.float32(0.7403906), np.float32(0.7978428), np.float32(0.8462065), np.float32(0.87620425), np.float32(0.89919084), np.float32(0.9257353), np.float32(0.93445146), np.float32(0.94108564), np.float32(0.95179963), np.float32(0.96153665), np.float32(0.96565497), np.float32(0.9707064), np.float32(0.9740727), np.float32(0.9767528), np.float32(0.97919226), np.float32(0.98168933), np.float32(0.9833452), np.float32(0.98401016), np.float32(0.9853028), np.float32(0.986635), np.float32(0.9868085), np.float32(0.98670006), np.float32(0.9869157), np.float32(0.98760337), np.float32(0.9878078), np.float32(0.98772603), np.float32(0.9878946), np.float32(0.9878077), np.float32(0.9882107), np.float32(0.9877753), np.float32(0.98770183), np.float32(0.98750234), np.float32(0.9868565), np.float32(0.9861312), np.float32(0.98543733), np.float32(0.98403627), np.float32(0.98237604), np.float32(0.98085505), np.float32(0.9843078), np.float32(0.98186386), np.float32(0.97528243), np.float32(0.9734997)], 'MGNIQRPLGSQAPRWWVRCQSQAPPLSWTTSFSPAPLLVPERAPPSGLRSCPVELTSFPSEGIPSPGRDDRLHNSWEPEENILDPRLLLAFQKKEHEKEVQNRKRGKRPRGRPRKHTAMSSCSRRSKLKEPDAPSKSKSSSSSSSSTSSSSSSDEDDDSDLDAKRGPRGRETHPVPQKKAQILVAKPELKDPVRKKRGRKPLPPEQKAARRPVSLAKVLKTARKDLGAPASKLPPPLSAPVAGLAALKAHAKEACGGPSTVATPENLASLMKGMAGSPNRGSISWQSSIVHYMNRMSHSQAQAANRLALKAQAASKCGLGLDLKVRTQKGELGLSLPGSKVPKTPGSGAAEQKGSGAGGAPYTHSGSKAPAGGPGAQPAPTQELSLQVLDLQSVRNGSPGAGLLTRHAPAAKSGSAPAGKGLGTAASGTATPTDGGKGEKLASRAATLPTPSGKRDTGKGSAVPGGQEGTAAPGDARKASAASEMSTGEENSSSDSDPDSSSLPGAGQSLSVSVQTSQDWKPARSLIEHVFVTDVTANLVTVTVKESPTSVGFFNLRHY': [np.float32(0.98711956), np.float32(0.98634166), np.float32(0.9858526), np.float32(0.98444366), np.float32(0.98471296), np.float32(0.9852469), np.float32(0.9858575), np.float32(0.9839564), np.float32(0.9844528), np.float32(0.982668), np.float32(0.982359), np.float32(0.9814958), np.float32(0.9813194), np.float32(0.97963697), np.float32(0.97932523), np.float32(0.97726256), np.float32(0.97854704), np.float32(0.977834), np.float32(0.97529626), np.float32(0.97004986), np.float32(0.9671825), np.float32(0.9629483), np.float32(0.95991075), np.float32(0.95628256), np.float32(0.95936424), np.float32(0.9598898), np.float32(0.9586639), np.float32(0.9551284), np.float32(0.9582054), np.float32(0.96317476), np.float32(0.96652824), np.float32(0.9686959), np.float32(0.96980166), np.float32(0.97040164), np.float32(0.97202986), np.float32(0.9726247), np.float32(0.974922), np.float32(0.9769803), np.float32(0.977656), np.float32(0.9794012), np.float32(0.9809745), np.float32(0.98114085), np.float32(0.98089993), np.float32(0.9814092), np.float32(0.98059595), np.float32(0.9804197), np.float32(0.980141), np.float32(0.9803493), np.float32(0.9794127), np.float32(0.9810254), np.float32(0.98053586), np.float32(0.9810215), np.float32(0.9816019), np.float32(0.9818856), np.float32(0.98162085), np.float32(0.98108244), np.float32(0.9809905), np.float32(0.9796897), np.float32(0.9771862), np.float32(0.9767163), np.float32(0.97585654), np.float32(0.97369814), np.float32(0.9745319), np.float32(0.97459894), np.float32(0.97350866), np.float32(0.9709454), np.float32(0.9696988), np.float32(0.9686623), np.float32(0.968136), np.float32(0.9650353), np.float32(0.9553106), np.float32(0.95528847), np.float32(0.95004267), np.float32(0.9418922), np.float32(0.9392362), np.float32(0.9336796), np.float32(0.92870516), np.float32(0.92415166), np.float32(0.91419595), np.float32(0.90615934), np.float32(0.89290136), np.float32(0.8902179), np.float32(0.8732749), np.float32(0.8538294), np.float32(0.833279), np.float32(0.8102987), np.float32(0.80776215), np.float32(0.8095519), np.float32(0.8169981), np.float32(0.822202), np.float32(0.82863206), np.float32(0.8268971), np.float32(0.832471), np.float32(0.84025717), np.float32(0.83958435), np.float32(0.8525522), np.float32(0.8651894), np.float32(0.872339), np.float32(0.8758197), np.float32(0.8830981), np.float32(0.8984169), np.float32(0.906973), np.float32(0.91782796), np.float32(0.9283688), np.float32(0.94318974), np.float32(0.95282775), np.float32(0.96311283), np.float32(0.97087663), np.float32(0.97280675), np.float32(0.9769469), np.float32(0.97970027), np.float32(0.9811536), np.float32(0.983603), np.float32(0.98459977), np.float32(0.98468995), np.float32(0.98466045), np.float32(0.98453), np.float32(0.98404616), np.float32(0.98424083), np.float32(0.98407507), np.float32(0.98370874), np.float32(0.98344535), np.float32(0.9831876), np.float32(0.98324513), np.float32(0.9831405), np.float32(0.9832425), np.float32(0.9832865), np.float32(0.9829811), np.float32(0.9828964), np.float32(0.9827975), np.float32(0.982884), np.float32(0.9827366), np.float32(0.98269504), np.float32(0.98257047), np.float32(0.98207366), np.float32(0.9823162), np.float32(0.9816914), np.float32(0.9814402), np.float32(0.9820041), np.float32(0.9819901), np.float32(0.9819763), np.float32(0.9813147), np.float32(0.9814286), np.float32(0.9819468), np.float32(0.9821607), np.float32(0.9821263), np.float32(0.9822726), np.float32(0.9822155), np.float32(0.9818547), np.float32(0.9818227), np.float32(0.9815403), np.float32(0.98133814), np.float32(0.981174), np.float32(0.9815424), np.float32(0.98109114), np.float32(0.9813017), np.float32(0.9821535), np.float32(0.98238224), np.float32(0.98297024), np.float32(0.98290956), np.float32(0.983163), np.float32(0.98307174), np.float32(0.9830025), np.float32(0.98280543), np.float32(0.9827465), np.float32(0.98337525), np.float32(0.983439), np.float32(0.983401), np.float32(0.98336893), np.float32(0.9836609), np.float32(0.9837419), np.float32(0.9844615), np.float32(0.9846079), np.float32(0.9841928), np.float32(0.9844877), np.float32(0.98468614), np.float32(0.98448354), np.float32(0.98408276), np.float32(0.98429626), np.float32(0.98381597), np.float32(0.98325586), np.float32(0.9832804), np.float32(0.98326355), np.float32(0.9838807), np.float32(0.984286), np.float32(0.9846355), np.float32(0.984669), np.float32(0.98434824), np.float32(0.9847297), np.float32(0.9845898), np.float32(0.9851291), np.float32(0.98495793), np.float32(0.9853093), np.float32(0.9857005), np.float32(0.98596245), np.float32(0.9857048), np.float32(0.98528856), np.float32(0.9848914), np.float32(0.9854246), np.float32(0.9855876), np.float32(0.985241), np.float32(0.9846628), np.float32(0.9840434), np.float32(0.98417044), np.float32(0.98449785), np.float32(0.9840158), np.float32(0.9837347), np.float32(0.9819135), np.float32(0.97977716), np.float32(0.97701967), np.float32(0.9743721), np.float32(0.97311944), np.float32(0.97507393), np.float32(0.975518), np.float32(0.9761929), np.float32(0.97736996), np.float32(0.97717655), np.float32(0.9772001), np.float32(0.9768215), np.float32(0.97523785), np.float32(0.9752829), np.float32(0.97468454), np.float32(0.97115606), np.float32(0.9724628), np.float32(0.97321576), np.float32(0.97198695), np.float32(0.9722302), np.float32(0.9702491), np.float32(0.96949893), np.float32(0.9683887), np.float32(0.9683281), np.float32(0.969244), np.float32(0.9699513), np.float32(0.9723211), np.float32(0.9732635), np.float32(0.9731803), np.float32(0.97350854), np.float32(0.9734158), np.float32(0.9687037), np.float32(0.96343386), np.float32(0.97002935), np.float32(0.97110206), np.float32(0.97456634), np.float32(0.97086424), np.float32(0.9704756), np.float32(0.97071004), np.float32(0.9711278), np.float32(0.9657209), np.float32(0.9667469), np.float32(0.9648181), np.float32(0.9658452), np.float32(0.96004266), np.float32(0.95704114), np.float32(0.95591444), np.float32(0.955395), np.float32(0.95275104), np.float32(0.9403156), np.float32(0.9475347), np.float32(0.9518229), np.float32(0.9470116), np.float32(0.9570169), np.float32(0.95613486), np.float32(0.9540904), np.float32(0.9475754), np.float32(0.9518398), np.float32(0.9469342), np.float32(0.9439439), np.float32(0.94101334), np.float32(0.93622315), np.float32(0.9428425), np.float32(0.9280857), np.float32(0.925455), np.float32(0.9298951), np.float32(0.9367344), np.float32(0.94102895), np.float32(0.9333855), np.float32(0.92522186), np.float32(0.91398925), np.float32(0.9029267), np.float32(0.9045592), np.float32(0.8711033), np.float32(0.88810873), np.float32(0.91001123), np.float32(0.8972374), np.float32(0.9123929), np.float32(0.90855694), np.float32(0.92320305), np.float32(0.90515286), np.float32(0.89019805), np.float32(0.83826405), np.float32(0.8683113), np.float32(0.77031416), np.float32(0.7277526), np.float32(0.522388), np.float32(0.562667), np.float32(0.5538983), np.float32(0.48735332), np.float32(0.5093851), np.float32(0.5496672), np.float32(0.52708316), np.float32(0.43936956), np.float32(0.45796946), np.float32(0.43614215), np.float32(0.4416971), np.float32(0.46586564), np.float32(0.51814735), np.float32(0.5477087), np.float32(0.5724577), np.float32(0.6178658), np.float32(0.68580246), np.float32(0.64149344), np.float32(0.6779087), np.float32(0.71816045), np.float32(0.7630728), np.float32(0.7755543), np.float32(0.8131647), np.float32(0.85854685), np.float32(0.88293266), np.float32(0.8942706), np.float32(0.9034076), np.float32(0.91720235), np.float32(0.92963684), np.float32(0.9222138), np.float32(0.92539465), np.float32(0.920563), np.float32(0.9145027), np.float32(0.9305451), np.float32(0.9313382), np.float32(0.9350715), np.float32(0.9401027), np.float32(0.94299465), np.float32(0.94862366), np.float32(0.94983333), np.float32(0.9542167), np.float32(0.9563014), np.float32(0.9644903), np.float32(0.9655659), np.float32(0.9710018), np.float32(0.9703752), np.float32(0.9764164), np.float32(0.9777605), np.float32(0.9790421), np.float32(0.9823147), np.float32(0.9836874), np.float32(0.98414457), np.float32(0.9852175), np.float32(0.985209), np.float32(0.9856726), np.float32(0.98597187), np.float32(0.9860269), np.float32(0.98649013), np.float32(0.9863951), np.float32(0.9866688), np.float32(0.9868809), np.float32(0.9869871), np.float32(0.98655), np.float32(0.9867611), np.float32(0.986516), np.float32(0.98671514), np.float32(0.98713905), np.float32(0.98725754), np.float32(0.9871616), np.float32(0.98760486), np.float32(0.9876414), np.float32(0.9880465), np.float32(0.98750764), np.float32(0.98780406), np.float32(0.98769706), np.float32(0.98721516), np.float32(0.9871869), np.float32(0.98661554), np.float32(0.98636067), np.float32(0.9858855), np.float32(0.9854478), np.float32(0.9846482), np.float32(0.9842078), np.float32(0.98323303), np.float32(0.982466), np.float32(0.98182595), np.float32(0.9810683), np.float32(0.9797497), np.float32(0.9792612), np.float32(0.97745365), np.float32(0.9758615), np.float32(0.97469217), np.float32(0.97339207), np.float32(0.97025216), np.float32(0.9691348), np.float32(0.967644), np.float32(0.9671127), np.float32(0.9675972), np.float32(0.9700927), np.float32(0.9721066), np.float32(0.97233045), np.float32(0.97333205), np.float32(0.9750143), np.float32(0.975227), np.float32(0.97779363), np.float32(0.97921705), np.float32(0.98055136), np.float32(0.98111665), np.float32(0.982129), np.float32(0.9827979), np.float32(0.9832471), np.float32(0.9842135), np.float32(0.9847793), np.float32(0.9853623), np.float32(0.98572874), np.float32(0.98590523), np.float32(0.9858708), np.float32(0.98641497), np.float32(0.98642623), np.float32(0.98665977), np.float32(0.98678523), np.float32(0.9866218), np.float32(0.9863543), np.float32(0.9860911), np.float32(0.98651904), np.float32(0.98646915), np.float32(0.98627704), np.float32(0.9859264), np.float32(0.98604196), np.float32(0.98601156), np.float32(0.9860765), np.float32(0.98573685), np.float32(0.98621297), np.float32(0.9860612), np.float32(0.9859002), np.float32(0.9858366), np.float32(0.9859546), np.float32(0.98578656), np.float32(0.9856575), np.float32(0.98583233), np.float32(0.9857519), np.float32(0.9851688), np.float32(0.98552644), np.float32(0.98545676), np.float32(0.9853719), np.float32(0.9851289), np.float32(0.9847841), np.float32(0.9849214), np.float32(0.9847836), np.float32(0.9851136), np.float32(0.9852636), np.float32(0.985019), np.float32(0.9848549), np.float32(0.9847947), np.float32(0.98544747), np.float32(0.98555785), np.float32(0.98519), np.float32(0.98552006), np.float32(0.98544216), np.float32(0.9853674), np.float32(0.9852565), np.float32(0.9853822), np.float32(0.9855282), np.float32(0.9857243), np.float32(0.98570156), np.float32(0.9855891), np.float32(0.9856882), np.float32(0.98575044), np.float32(0.9856162), np.float32(0.98528415), np.float32(0.98540026), np.float32(0.98536116), np.float32(0.98559755), np.float32(0.985914), np.float32(0.98588735), np.float32(0.98587334), np.float32(0.98611397), np.float32(0.9860714), np.float32(0.9855585), np.float32(0.98576295), np.float32(0.98582745), np.float32(0.9847973), np.float32(0.9844263), np.float32(0.9842718), np.float32(0.98397326), np.float32(0.98419595), np.float32(0.9839892), np.float32(0.984201), np.float32(0.984101), np.float32(0.98360795), np.float32(0.9835792), np.float32(0.9828231), np.float32(0.98286706), np.float32(0.9825037), np.float32(0.9822389), np.float32(0.9820588), np.float32(0.981686), np.float32(0.9810752), np.float32(0.9815626), np.float32(0.98075324), np.float32(0.98021746), np.float32(0.98014706), np.float32(0.98024815), np.float32(0.98078144), np.float32(0.9798019), np.float32(0.9800265), np.float32(0.97841793), np.float32(0.97714), np.float32(0.9751912), np.float32(0.97177595), np.float32(0.966171), np.float32(0.9590099), np.float32(0.95150995), np.float32(0.9430607), np.float32(0.93364114), np.float32(0.92770773), np.float32(0.90635115), np.float32(0.8935736), np.float32(0.8787136), np.float32(0.87197673), np.float32(0.8545294), np.float32(0.82878673), np.float32(0.7982077), np.float32(0.76861006), np.float32(0.72720295), np.float32(0.6652906), np.float32(0.6069067), np.float32(0.55079544), np.float32(0.5442632), np.float32(0.5889167), np.float32(0.5366219), np.float32(0.5064815), np.float32(0.4925003), np.float32(0.55316305), np.float32(0.5409316), np.float32(0.5330908), np.float32(0.55849385), np.float32(0.55633795), np.float32(0.5200582), np.float32(0.56068575), np.float32(0.5892101), np.float32(0.6147575), np.float32(0.5014714), np.float32(0.48886564), np.float32(0.5148076), np.float32(0.5204757), np.float32(0.5173857), np.float32(0.46244183), np.float32(0.45551473), np.float32(0.513919), np.float32(0.56757903), np.float32(0.59287137), np.float32(0.67118514), np.float32(0.58913845), np.float32(0.5662547), np.float32(0.6275159), np.float32(0.6192445), np.float32(0.6233275), np.float32(0.6221956), np.float32(0.6039892), np.float32(0.65125984), np.float32(0.5714492), np.float32(0.5727446), np.float32(0.5331536), np.float32(0.3510702), np.float32(0.38469958)], 'MNQASRGSRAVFVGNIPFEYTEEQLIDVFKEVGPVSSFRLLFDRDTGRPKGYGFCEFYDSETASSAVRNLNNYEIGGRQLRVDYASMDDNGNRSNNKQNNSNNNNNQFTPQQQSNVKNENVIAEEAPPPPPPVARPPIAQAPPPAVTAADIPRVLSSMNRQDLLATMAQMKQLSMEQPDYARDFLTSNPQVTYALFHALTVMNVVDPNIISQLMLNSNNPQAPPVTSTPVQPVDQSMQMPPSMTQGMQPPPPQPQPQQPQGMYPQGLPPQGVPPQNMPPPQGMPPNTGAIDAAAAEQKALLMQVLQLSEEQINNLQPEYREQVRQLRAQLSMQQQP': [np.float32(0.32372817), np.float32(0.20785613), np.float32(0.20871064), np.float32(0.20306754), np.float32(0.20188874), np.float32(0.20234774), np.float32(0.2185103), np.float32(0.22687729), np.float32(0.22389549), np.float32(0.2759713), np.float32(0.26010084), np.float32(0.27479693), np.float32(0.2738841), np.float32(0.18924776), np.float32(0.15673202), np.float32(0.15242738), np.float32(0.13733648), np.float32(0.12427958), np.float32(0.11983111), np.float32(0.12877338), np.float32(0.117154144), np.float32(0.11618998), np.float32(0.1319417), np.float32(0.14521803), np.float32(0.15712087), np.float32(0.15056452), np.float32(0.14399973), np.float32(0.14551559), np.float32(0.13932404), np.float32(0.12455411), np.float32(0.122338414), np.float32(0.11707098), np.float32(0.12933452), np.float32(0.14548405), np.float32(0.14293014), np.float32(0.13615802), np.float32(0.13222326), np.float32(0.1487228), np.float32(0.16571167), np.float32(0.15540484), np.float32(0.1632392), np.float32(0.16960384), np.float32(0.15239431), np.float32(0.13574845), np.float32(0.13474423), np.float32(0.12974983), np.float32(0.11406832), np.float32(0.10838321), np.float32(0.11063245), np.float32(0.12733315), np.float32(0.14502612), np.float32(0.14380735), np.float32(0.16564491), np.float32(0.18489942), np.float32(0.18270555), np.float32(0.17992549), np.float32(0.19633923), np.float32(0.18275082), np.float32(0.1682375), np.float32(0.16586845), np.float32(0.18552625), np.float32(0.21023299), np.float32(0.22302346), np.float32(0.22775269), np.float32(0.24366081), np.float32(0.26159462), np.float32(0.28292242), np.float32(0.27605712), np.float32(0.28103635), np.float32(0.31506014), np.float32(0.28409618), np.float32(0.2795742), np.float32(0.26269764), np.float32(0.28916603), np.float32(0.34874257), np.float32(0.3744484), np.float32(0.42396522), np.float32(0.44224316), np.float32(0.48849043), np.float32(0.522199), np.float32(0.54381454), np.float32(0.5596002), np.float32(0.6086236), np.float32(0.658355), np.float32(0.7077284), np.float32(0.7925251), np.float32(0.8207551), np.float32(0.8605306), np.float32(0.8765678), np.float32(0.8891577), np.float32(0.88762325), np.float32(0.90037775), np.float32(0.93353724), np.float32(0.9368821), np.float32(0.94834465), np.float32(0.9570459), np.float32(0.9627185), np.float32(0.9671888), np.float32(0.9699875), np.float32(0.9701544), np.float32(0.9726264), np.float32(0.9742037), np.float32(0.9747493), np.float32(0.97690374), np.float32(0.9780042), np.float32(0.9780252), np.float32(0.9782562), np.float32(0.9786702), np.float32(0.978961), np.float32(0.9787427), np.float32(0.9789665), np.float32(0.97861326), np.float32(0.97904646), np.float32(0.97999233), np.float32(0.9800847), np.float32(0.98013556), np.float32(0.9803223), np.float32(0.98064166), np.float32(0.9805951), np.float32(0.980508), np.float32(0.9804003), np.float32(0.9815575), np.float32(0.98200846), np.float32(0.9827025), np.float32(0.9833686), np.float32(0.9825665), np.float32(0.9833989), np.float32(0.9836484), np.float32(0.9837373), np.float32(0.9839526), np.float32(0.9838486), np.float32(0.98384446), np.float32(0.9838435), np.float32(0.9833165), np.float32(0.9824923), np.float32(0.9824232), np.float32(0.9808929), np.float32(0.9800615), np.float32(0.979289), np.float32(0.9775744), np.float32(0.9763752), np.float32(0.9752939), np.float32(0.9731626), np.float32(0.97016495), np.float32(0.967503), np.float32(0.960864), np.float32(0.95207024), np.float32(0.94275016), np.float32(0.93243486), np.float32(0.91804194), np.float32(0.8963897), np.float32(0.8725645), np.float32(0.8461953), np.float32(0.8186123), np.float32(0.7879671), np.float32(0.74304867), np.float32(0.6905824), np.float32(0.6194602), np.float32(0.60813767), np.float32(0.6292833), np.float32(0.5978648), np.float32(0.57539827), np.float32(0.6049863), np.float32(0.6374547), np.float32(0.6660694), np.float32(0.61792934), np.float32(0.6009338), np.float32(0.5936151), np.float32(0.60277545), np.float32(0.59058124), np.float32(0.5791096), np.float32(0.5826636), np.float32(0.5435513), np.float32(0.54082674), np.float32(0.5817979), np.float32(0.55479836), np.float32(0.5431513), np.float32(0.5733179), np.float32(0.66271895), np.float32(0.6717682), np.float32(0.59446317), np.float32(0.6089158), np.float32(0.63719153), np.float32(0.58826864), np.float32(0.4359122), np.float32(0.40783262), np.float32(0.4863837), np.float32(0.3759078), np.float32(0.3437206), np.float32(0.40005386), np.float32(0.40574268), np.float32(0.3909081), np.float32(0.46682078), np.float32(0.4827059), np.float32(0.49059406), np.float32(0.49193963), np.float32(0.4564197), np.float32(0.42644218), np.float32(0.4095321), np.float32(0.41216823), np.float32(0.40604213), np.float32(0.38074592), np.float32(0.3496638), np.float32(0.4509056), np.float32(0.45360112), np.float32(0.36556053), np.float32(0.37186468), np.float32(0.40885448), np.float32(0.4444271), np.float32(0.4665147), np.float32(0.52588814), np.float32(0.6177999), np.float32(0.66822386), np.float32(0.7222495), np.float32(0.75698173), np.float32(0.7798425), np.float32(0.8098568), np.float32(0.85759336), np.float32(0.9215425), np.float32(0.9435354), np.float32(0.949958), np.float32(0.9644586), np.float32(0.9683155), np.float32(0.97101337), np.float32(0.97438353), np.float32(0.9755528), np.float32(0.97788936), np.float32(0.9802681), np.float32(0.9817192), np.float32(0.9823721), np.float32(0.9825874), np.float32(0.98377013), np.float32(0.9845994), np.float32(0.98449117), np.float32(0.9853307), np.float32(0.986749), np.float32(0.9876873), np.float32(0.98772454), np.float32(0.9875394), np.float32(0.98771477), np.float32(0.9876462), np.float32(0.9878875), np.float32(0.98749954), np.float32(0.98789793), np.float32(0.98784655), np.float32(0.9878154), np.float32(0.9880862), np.float32(0.98790514), np.float32(0.9884637), np.float32(0.9881472), np.float32(0.9882258), np.float32(0.98789793), np.float32(0.9876676), np.float32(0.9880045), np.float32(0.9879494), np.float32(0.9879082), np.float32(0.9874144), np.float32(0.98730487), np.float32(0.98756766), np.float32(0.98730797), np.float32(0.98743457), np.float32(0.98721933), np.float32(0.9873789), np.float32(0.98711526), np.float32(0.9867857), np.float32(0.9869511), np.float32(0.986783), np.float32(0.98651636), np.float32(0.98678327), np.float32(0.9866541), np.float32(0.9866557), np.float32(0.98673695), np.float32(0.98673636), np.float32(0.9867357), np.float32(0.98610014), np.float32(0.98576134), np.float32(0.9855745), np.float32(0.9849843), np.float32(0.9845204), np.float32(0.98240155), np.float32(0.98067755), np.float32(0.9788752), np.float32(0.97634435), np.float32(0.9726073), np.float32(0.96730685), np.float32(0.9567808), np.float32(0.9468759), np.float32(0.9263655), np.float32(0.9087226), np.float32(0.88662505), np.float32(0.87133783), np.float32(0.8504313), np.float32(0.82114637), np.float32(0.8053184), np.float32(0.79532576), np.float32(0.76609224), np.float32(0.7444461), np.float32(0.725987), np.float32(0.7219697), np.float32(0.68740994), np.float32(0.64460504), np.float32(0.63517493), np.float32(0.62830764), np.float32(0.6119533), np.float32(0.6101779), np.float32(0.61040944), np.float32(0.6058513), np.float32(0.59904224), np.float32(0.5835894), np.float32(0.5997497), np.float32(0.5800291), np.float32(0.5813481), np.float32(0.5802034), np.float32(0.57429475), np.float32(0.53981227), np.float32(0.5422827), np.float32(0.5679423), np.float32(0.5736197), np.float32(0.5671424), np.float32(0.58657444), np.float32(0.6141104), np.float32(0.6234998), np.float32(0.62628573), np.float32(0.6358637), np.float32(0.6504932), np.float32(0.6568456), np.float32(0.6569977), np.float32(0.65622467), np.float32(0.65952253), np.float32(0.67584044), np.float32(0.68862224), np.float32(0.6997649), np.float32(0.71787024), np.float32(0.7337511), np.float32(0.7504495), np.float32(0.7720718)], 'MSRFFSSNYEYDVASSSSEEDLLSSSEEDLLSSSSSESELDQESDDSFFNESESESEADVDSDDSDAKPYGPDWFKKSEFRKQGGGSNKFLKSSNYDSSDEESDEEDGKKVVKSAKEKLLDEMQDVYNKISQAENSDDWLTISNEFDLISRLLVRAQQQNWGTPNIFIKVVAQVEDAVNNTQQADLKNKAVARAYNTTKQRVKKVSRENEDSMAKFRNDPESFDKEPTADLDISANGFTISSSQGNDQAVQEDFFTRLQTIIDSRGKKTVNQQSLISTLEELLTVAEKPYEFIMAYLTLIPSRFDASANLSYQPIDQWKSSFNDISKLLSILDQTIDTYQVNEFADPIDFIEDEPKEDSDGVKRILGSIFSFVERLDDEFMKSLLNIDPHSSDYLIRLRDEQSIYNLILRTQLYFEATLKDEHDLERALTRPFVKRLDHIYYKSENLIKIMETAAWNIIPAQFKSKFTSKDQLDSADYVDNLIDGLSTILSKQNNIAVQKRAILYNIYYTALNKDFQTAKDMLLTSQVQTNINQFDSSLQILFNRVVVQLGLSAFKLCLIEECHQILNDLLSSSHLREILGQQSLHRISLNSSNNASADERARQCLPYHQHINLDLIDVVFLTCSLLIEIPRMTAFYSGIKVKRIPYSPKSIRRSLEHYDKLSFQGPPETLRDYVLFAAKSMQKGNWRDSVKYLREIKSWALLPNMETVLNSLTERVQVESLKTYFFSFKRFYSSFSVAKLAELFDLPENKVVEVLQSVIAELEIPAKLNDEKTIFVVEKGDEITKLEEAMVKLNKEYKIAKERLNPPSNRR': [np.float32(0.94727683), np.float32(0.9509428), np.float32(0.9539102), np.float32(0.95376325), np.float32(0.95454943), np.float32(0.96067894), np.float32(0.9590342), np.float32(0.9636086), np.float32(0.96097827), np.float32(0.96221405), np.float32(0.96126515), np.float32(0.9626441), np.float32(0.96074426), np.float32(0.9618226), np.float32(0.95799375), np.float32(0.9590031), np.float32(0.95455885), np.float32(0.952932), np.float32(0.95469815), np.float32(0.9582774), np.float32(0.9562968), np.float32(0.954655), np.float32(0.9541158), np.float32(0.95558536), np.float32(0.9557636), np.float32(0.9578898), np.float32(0.95867866), np.float32(0.9619526), np.float32(0.96414584), np.float32(0.9653944), np.float32(0.9682842), np.float32(0.97124106), np.float32(0.9718518), np.float32(0.9720977), np.float32(0.97210395), np.float32(0.9721068), np.float32(0.97527903), np.float32(0.9770099), np.float32(0.9770256), np.float32(0.97717893), np.float32(0.9776054), np.float32(0.9779759), np.float32(0.9773008), np.float32(0.97778964), np.float32(0.9780166), np.float32(0.9787162), np.float32(0.9787067), np.float32(0.9788633), np.float32(0.9798078), np.float32(0.97956127), np.float32(0.9798466), np.float32(0.9800867), np.float32(0.9797769), np.float32(0.97919184), np.float32(0.9793284), np.float32(0.97920954), np.float32(0.97950476), np.float32(0.9793132), np.float32(0.9795846), np.float32(0.9790966), np.float32(0.9783214), n
```
