## Supplementary Data 1 for "Blockiness as Determinant of Liquid Phase Formation by Polypeptide-Like Polymers in Stickers-Spacers Paradigm": IDR_scores.txt (part 127 of 482)

```
p.float32(0.9764938), np.float32(0.97631437), np.float32(0.9746251), np.float32(0.9751942), np.float32(0.9751208), np.float32(0.9731015), np.float32(0.9718695), np.float32(0.9711365), np.float32(0.97105366), np.float32(0.9727457), np.float32(0.9739778), np.float32(0.973956), np.float32(0.9752332), np.float32(0.97733456), np.float32(0.9781753), np.float32(0.9785017), np.float32(0.9795888), np.float32(0.9797792), np.float32(0.9795672), np.float32(0.9796265), np.float32(0.97884685), np.float32(0.9774738), np.float32(0.9781139), np.float32(0.97853595), np.float32(0.9790669), np.float32(0.97839695), np.float32(0.9780879), np.float32(0.9783035), np.float32(0.97761494), np.float32(0.97837776), np.float32(0.9780878), np.float32(0.9776359), np.float32(0.9766901), np.float32(0.9749726), np.float32(0.9747908), np.float32(0.97330743), np.float32(0.971584), np.float32(0.9674941), np.float32(0.9610161), np.float32(0.9570191), np.float32(0.9486538), np.float32(0.9339024), np.float32(0.921975), np.float32(0.908578), np.float32(0.89722097), np.float32(0.8784151), np.float32(0.83428377), np.float32(0.7970684), np.float32(0.77703595), np.float32(0.7517082), np.float32(0.7095141), np.float32(0.6778798), np.float32(0.6547823), np.float32(0.5780701), np.float32(0.5069921), np.float32(0.4527982), np.float32(0.41812536), np.float32(0.37394637), np.float32(0.3307371), np.float32(0.31899095), np.float32(0.29469383), np.float32(0.288398), np.float32(0.2805741), np.float32(0.27097675), np.float32(0.2620417), np.float32(0.26398733), np.float32(0.2656297), np.float32(0.26377466), np.float32(0.26920485), np.float32(0.24735467), np.float32(0.25308332), np.float32(0.25724897), np.float32(0.2549558), np.float32(0.25826862), np.float32(0.2700386), np.float32(0.2673188), np.float32(0.26471692), np.float32(0.25393182), np.float32(0.2638858), np.float32(0.26026487), np.float32(0.23612726), np.float32(0.24245058), np.float32(0.2441191), np.float32(0.19560052), np.float32(0.18879229), np.float32(0.19354413), np.float32(0.18114477), np.float32(0.16802041), np.float32(0.15105526), np.float32(0.146967), np.float32(0.15375479), np.float32(0.14016744), np.float32(0.13602397), np.float32(0.1490391), np.float32(0.1183851), np.float32(0.09961991), np.float32(0.10360431), np.float32(0.099608555), np.float32(0.09547068), np.float32(0.09812404), np.float32(0.103628576), np.float32(0.08929285), np.float32(0.09057778), np.float32(0.100728884), np.float32(0.10233438), np.float32(0.098877), np.float32(0.11394083), np.float32(0.13255753), np.float32(0.1289565), np.float32(0.12201302), np.float32(0.1325962), np.float32(0.13259028), np.float32(0.13725634), np.float32(0.14365488), np.float32(0.15513009), np.float32(0.15372093), np.float32(0.15408242), np.float32(0.160383), np.float32(0.17893095), np.float32(0.18925464), np.float32(0.2023218), np.float32(0.22504908), np.float32(0.23748456), np.float32(0.23898847), np.float32(0.24306087), np.float32(0.25319946), np.float32(0.27313206), np.float32(0.27946693), np.float32(0.32400757), np.float32(0.3301309), np.float32(0.38041815), np.float32(0.40014273), np.float32(0.42046458), np.float32(0.43232974), np.float32(0.44323468), np.float32(0.48134804), np.float32(0.47300366), np.float32(0.4824803), np.float32(0.48785543), np.float32(0.50738686), np.float32(0.5199342), np.float32(0.55924577), np.float32(0.6214383), np.float32(0.6716097), np.float32(0.66795903), np.float32(0.70938027), np.float32(0.7467578), np.float32(0.7527343), np.float32(0.7729877), np.float32(0.8051646), np.float32(0.83675134), np.float32(0.81513643), np.float32(0.8059466), np.float32(0.8396085), np.float32(0.83011603), np.float32(0.8142142), np.float32(0.8061731), np.float32(0.854526), np.float32(0.8611603), np.float32(0.8776675), np.float32(0.89239854), np.float32(0.9052087), np.float32(0.9077202), np.float32(0.9271676), np.float32(0.937277), np.float32(0.945083), np.float32(0.9459822), np.float32(0.9545954), np.float32(0.95625985), np.float32(0.9520631), np.float32(0.9496889), np.float32(0.9451472), np.float32(0.9416905), np.float32(0.95444787), np.float32(0.9439454), np.float32(0.9479227), np.float32(0.94777554), np.float32(0.92815834), np.float32(0.9234305), np.float32(0.90801287), np.float32(0.8732299), np.float32(0.8171886), np.float32(0.7303719), np.float32(0.6567077), np.float32(0.56448185), np.float32(0.49539354), np.float32(0.45078173), np.float32(0.4318859), np.float32(0.38437578), np.float32(0.30876768), np.float32(0.24372979), np.float32(0.24837731), np.float32(0.24979995), np.float32(0.23191893), np.float32(0.22327961), np.float32(0.20459087), np.float32(0.16614716), np.float32(0.15563422), np.float32(0.16274278), np.float32(0.15044436), np.float32(0.15182906), np.float32(0.1645398), np.float32(0.16541128), np.float32(0.13946173), np.float32(0.13554823), np.float32(0.14081411), np.float32(0.14120385), np.float32(0.13720419), np.float32(0.15739869), np.float32(0.16828595), np.float32(0.15178572), np.float32(0.15115826), np.float32(0.16381095), np.float32(0.15482166), np.float32(0.15875019), np.float32(0.15121534), np.float32(0.1280119), np.float32(0.11321785), np.float32(0.10061793), np.float32(0.08957594), np.float32(0.074687235), np.float32(0.06645169), np.float32(0.055692006), np.float32(0.049340967), np.float32(0.0428872), np.float32(0.041502953), np.float32(0.043027464), np.float32(0.03980995), np.float32(0.03652468), np.float32(0.038729735), np.float32(0.044566553), np.float32(0.043867942), np.float32(0.049402628), np.float32(0.055811793), np.float32(0.060087148), np.float32(0.05599491), np.float32(0.06669153), np.float32(0.07157545), np.float32(0.06990455), np.float32(0.07070524), np.float32(0.085007444), np.float32(0.08946853), np.float32(0.08076936), np.float32(0.08422705), np.float32(0.09871417), np.float32(0.09932071), np.float32(0.10759016), np.float32(0.12635866), np.float32(0.124765), np.float32(0.11086086), np.float32(0.12791064), np.float32(0.13643582), np.float32(0.11996597), np.float32(0.11461924), np.float32(0.115657255), np.float32(0.10599769), np.float32(0.09748997), np.float32(0.100442916), np.float32(0.09374381), np.float32(0.08228046), np.float32(0.07838344), np.float32(0.08615467), np.float32(0.082587354), np.float32(0.07410071), np.float32(0.07204226), np.float32(0.07405278), np.float32(0.0759747), np.float32(0.07113381), np.float32(0.060475126), np.float32(0.06914601), np.float32(0.06939863), np.float32(0.06861935), np.float32(0.07322921), np.float32(0.0800195), np.float32(0.079921626), np.float32(0.081981435), np.float32(0.10385649), np.float32(0.11318823), np.float32(0.11356072), np.float32(0.14615941), np.float32(0.19248323), np.float32(0.20334727), np.float32(0.22820076), np.float32(0.30237088), np.float32(0.4375307), np.float32(0.4457768), np.float32(0.4697212), np.float32(0.5256876), np.float32(0.5002916), np.float32(0.4478126), np.float32(0.44871664), np.float32(0.45249504), np.float32(0.40606785), np.float32(0.34468877), np.float32(0.3375405), np.float32(0.30786502), np.float32(0.24753934), np.float32(0.23809081), np.float32(0.23799786), np.float32(0.2186183), np.float32(0.17560317), np.float32(0.15722914), np.float32(0.1579496), np.float32(0.13297342), np.float32(0.11331936), np.float32(0.102188624), np.float32(0.091801204), np.float32(0.07336605), np.float32(0.06138136), np.float32(0.06149946), np.float32(0.06054945), np.float32(0.0496183), np.float32(0.04862407), np.float32(0.056411747), np.float32(0.052443825), np.float32(0.04938459), np.float32(0.056765564), np.float32(0.06258032), np.float32(0.060855843), np.float32(0.06934012), np.float32(0.08180601), np.float32(0.084698744), np.float32(0.074144006), np.float32(0.07937483), np.float32(0.09108788), np.float32(0.07291827), np.float32(0.07232755), np.float32(0.08838102), np.float32(0.08832219), np.float32(0.08456346), np.float32(0.080037), np.float32(0.081070535), np.float32(0.081551835), np.float32(0.07442423), np.float32(0.067716785), np.float32(0.06924325), np.float32(0.06352443), np.float32(0.05585309), np.float32(0.05407012), np.float32(0.050435543), np.float32(0.044978596), np.float32(0.03829479), np.float32(0.036966603), np.float32(0.036105976), np.float32(0.033287525), np.float32(0.03360283), np.float32(0.03437613), np.float32(0.039706886), np.float32(0.042099956), np.float32(0.050065614), np.float32(0.053498104), np.float32(0.053077888), np.float32(0.050493795), np.float32(0.051215664), np.float32(0.057343956), np.float32(0.06086121), np.float32(0.06292375), np.float32(0.064463004), np.float32(0.07784421), np.float32(0.08867174), np.float32(0.0948788), np.float32(0.09338562), np.float32(0.124987125), np.float32(0.12822305), np.float32(0.117917985), np.float32(0.1258462), np.float32(0.13642734), np.float32(0.12743777), np.float32(0.11976151), np.float32(0.12391387), np.float32(0.13471127), np.float32(0.11579364), np.float32(0.11984805), np.float32(0.11523094), np.float32(0.088808276), np.float32(0.076124884), np.float32(0.088075235), np.float32(0.07903293), np.float32(0.060136825), np.float32(0.06100123), np.float32(0.069300115), np.float32(0.064012885), np.float32(0.05420142), np.float32(0.049458258), np.float32(0.056222122), np.float32(0.05902675), np.float32(0.046485297), np.float32(0.046461865), np.float32(0.05111018), np.float32(0.05238921), np.float32(0.04718345), np.float32(0.055444863), np.float32(0.06001527), np.float32(0.06305042), np.float32(0.05685724), np.float32(0.06694981), np.float32(0.06776603), np.float32(0.078368396), np.float32(0.09467125), np.float32(0.11148332), np.float32(0.11153556), np.float32(0.12809181), np.float32(0.14764823), np.float32(0.15176035), np.float32(0.15561004), np.float32(0.15170403), np.float32(0.14579305), np.float32(0.14732441), np.float32(0.15022716), np.float32(0.1428206), np.float32(0.14563546), np.float32(0.14918855), np.float32(0.15077633), np.float32(0.1357988), np.float32(0.13886967), np.float32(0.13539605), np.float32(0.119997576), np.float32(0.10157385), np.float32(0.1069945), np.float32(0.11539158), np.float32(0.11739781), np.float32(0.108328104), np.float32(0.10401487), np.float32(0.098661035), np.float32(0.096572936), np.float32(0.087116905), np.float32(0.08929644), np.float32(0.09013235), np.float32(0.079845116), np.float32(0.08271293), np.float32(0.08665291), np.float32(0.07560215), np.float32(0.061922424), np.float32(0.0630571), np.float32(0.06532897), np.float32(0.055285543), np.float32(0.05315857), np.float32(0.056934062), np.float32(0.055956643), np.float32(0.04860053), np.float32(0.051968418), np.float32(0.059853397), np.float32(0.05573838), np.float32(0.048985507), np.float32(0.04877975), np.float32(0.049010612), np.float32(0.044841368), np.float32(0.048111998), np.float32(0.04927533), np.float32(0.047275446), np.float32(0.0477457), np.float32(0.048333447), np.float32(0.050968282), np.float32(0.054610573), np.float32(0.061696894), np.float32(0.07280024), np.float32(0.08133908), np.float32(0.0861092), np.float32(0.09233278), np.float32(0.09456853), np.float32(0.11324767), np.float32(0.12191343), np.float32(0.11859832), np.float32(0.12276427), np.float32(0.12532306), np.float32(0.11175622), np.float32(0.0953826), np.float32(0.09885475), np.float32(0.09247981), np.float32(0.08332899), np.float32(0.07814536), np.float32(0.07713784), np.float32(0.07526012), np.float32(0.06929004), np.float32(0.060997177), np.float32(0.06722087), np.float32(0.06527399), np.float32(0.057143535), np.float32(0.050846703), np.float32(0.049018458), np.float32(0.046185054), np.float32(0.041577477), np.float32(0.03984255), np.float32(0.037563987), np.float32(0.033487827), np.float32(0.030480513), np.float32(0.028218986), np.float32(0.027070854), np.float32(0.026570072), np.float32(0.02720542), np.float32(0.02771804), np.float32(0.027549893), np.float32(0.027312703), np.float32(0.026115373), np.float32(0.026895482), np.float32(0.026945172), np.float32(0.028782248), np.float32(0.031131858), np.float32(0.03350267), np.float32(0.034725808), np.float32(0.033852424), np.float32(0.037570056), np.float32(0.038409602), np.float32(0.03850923), np.float32(0.03969915), np.float32(0.04531598), np.float32(0.047100686), np.float32(0.038142446), np.float32(0.045211025), np.float32(0.049489032), np.float32(0.061546), np.float32(0.06386669), np.float32(0.07054602), np.float32(0.07281052), np.float32(0.09399852), np.float32(0.095492035), np.float32(0.07485686), np.float32(0.09358273), np.float32(0.09807287), np.float32(0.096052416), np.float32(0.087303184), np.float32(0.092880376), np.float32(0.13623044), np.float32(0.16246825), np.float32(0.18500523), np.float32(0.17602436), np.float32(0.19684242), np.float32(0.22219373), np.float32(0.20364946), np.float32(0.22752391), np.float32(0.26896167), np.float32(0.3020896), np.float32(0.29663873), np.float32(0.29149526), np.float32(0.27080864), np.float32(0.2770747), np.float32(0.25553837), np.float32(0.22612727), np.float32(0.21945299), np.float32(0.20371087), np.float32(0.20419712), np.float32(0.18817228), np.float32(0.16729723), np.float32(0.16197284), np.float32(0.12883292), np.float32(0.11022764), np.float32(0.09444381), np.float32(0.076071054), np.float32(0.06479156), np.float32(0.06010936), np.float32(0.054413427), np.float32(0.045330442), np.float32(0.038966883), np.float32(0.03709131), np.float32(0.029384753), np.float32(0.027642477), np.float32(0.02731349), np.float32(0.02552456), np.float32(0.02284986), np.float32(0.02405295), np.float32(0.022736046), np.float32(0.020294424), np.float32(0.01969377), np.float32(0.019666579), np.float32(0.018389748), np.float32(0.01826967), np.float32(0.018394353), np.float32(0.019864103), np.float32(0.024376564), np.float32(0.026832893), np.float32(0.0318043), np.float32(0.039484628), np.float32(0.04209461), np.float32(0.04833269), np.float32(0.054334022), np.float32(0.06021401), np.float32(0.06891527), np.float32(0.08772734), np.float32(0.09594986), np.float32(0.09898785), np.float32(0.10386819), np.float32(0.12907663), np.float32(0.11986396), np.float32(0.09882648), np.float32(0.10927375), np.float32(0.11394607), np.float32(0.10117528), np.float32(0.106588155), np.float32(0.114254236), np.float32(0.100634925), np.float32(0.10340907), np.float32(0.11110301), np.float32(0.1173209), np.float32(0.12847312), np.float32(0.119697206), np.float32(0.12143304), np.float32(0.13386843), np.float32(0.13176572), np.float32(0.11723175), np.float32(0.119940035), np.float32(0.11128042), np.float32(0.093415484), np.float32(0.08084779), np.float32(0.08507047), np.float32(0.07731206), np.float32(0.066347204), np.float32(0.06725312), np.float32(0.075216405), np.float32(0.07179583), np.float32(0.065296866), np.float32(0.08893948), np.float32(0.097007975), np.float32(0.09550131), np.float32(0.09863266), np.float32(0.0947119), np.float32(0.10220003), np.float32(0.095858485), np.float32(0.07683216), np.float32(0.06977275), np.float32(0.06817808), np.float32(0.05819022), np.float32(0.053226907), np.float32(0.061403368), np.float32(0.06350418), np.float32(0.05840274), np.float32(0.067498565), np.float32(0.0759683), np.float32(0.07546685), np.float32(0.07905264), np.float32(0.08729467), np.float32(0.093074046), np.float32(0.08860143), np.float32(0.09402023), np.float32(0.09037909), np.float32(0.0881327), np.float32(0.082283646), np.float32(0.07035721), np.float32(0.05874339), np.float32(0.06528018), np.float32(0.05795563), np.float32(0.05210461), np.float32(0.059340075), np.float32(0.07360323), np.float32(0.070541434), np.float32(0.070759036), np.float32(0.082002275), np.float32(0.080109015), np.float32(0.08083034), np.float32(0.08502489), np.float32(0.07530397), np.float32(0.07742527), np.float32(0.08211782), np.float32(0.072551474), np.float32(0.07014944), np.float32(0.0713038), np.float32(0.0618875), np.float32(0.054075412), np.float32(0.059459068), np.float32(0.060218904), np.float32(0.05371497), np.float32(0.053207096), np.float32(0.058920383), np.float32(0.058564655), np.float32(0.058279436), np.float32(0.06885031), np.float32(0.073504254), np.float32(0.064337604), np.float32(0.061543692), np.float32(0.05704955), np.float32(0.052141324), np.float32(0.056599077), np.float32(0.048544973), np.float32(0.046427317), np.float32(0.055498563), np.float32(0.052834075), np.float32(0.054746505), np.float32(0.06498253), np.float32(0.076122336), np.float32(0.08085593), np.float32(0.079399586), np.float32(0.08285088), np.float32(0.089288585), np.float32(0.08105309), np.float32(0.075891025), np.float32(0.08123336), np.float32(0.08557133), np.float32(0.07572816), np.float32(0.06772254), np.float32(0.0766422), np.float32(0.08804629), np.float32(0.081291266), np.float32(0.08407543), np.float32(0.09124438), np.float32(0.09721207), np.float32(0.09316747), np.float32(0.111408606), np.float32(0.11547352), np.float32(0.10600352), np.float32(0.118482776), np.float32(0.1253058), np.float32(0.11566146), np.float32(0.10242272), np.float32(0.08803701), np.float32(0.08965817), np.float32(0.091639444), np.float32(0.0849063), np.float32(0.095167466), np.float32(0.11146664), np.float32(0.11803251), np.float32(0.12422977), np.float32(0.14004266), np.float32(0.1478027), np.float32(0.1490921), np.float32(0.16561045), np.float32(0.15898448), np.float32(0.14697202), np.float32(0.16181341), np.float32(0.14894147), np.float32(0.13318142), np.float32(0.12452286), np.float32(0.13055381), np.float32(0.111699365), np.float32(0.09941553), np.float32(0.10389295), np.float32(0.104663126), np.float32(0.112528294), np.float32(0.13091981), np.float32(0.1461474), np.float32(0.14193453), np.float32(0.16423732), np.float32(0.18544564), np.float32(0.18808313), np.float32(0.1948195), np.float32(0.20540583), np.float32(0.21490712), np.float32(0.28779292), np.float32(0.33022204), np.float32(0.3661047), np.float32(0.4405601), np.float32(0.51444906), np.float32(0.5384655), np.float32(0.59169906), np.float32(0.6485481), np.float32(0.659525), np.float32(0.6612968), np.float32(0.6927812), np.float32(0.6855978), np.float32(0.693238), np.float32(0.6880421), np.float32(0.6995525), np.float32(0.69276154)], 'MAYIMDTNEEERLKGKTVEVGRAHFETETTRFTILDAPGHKSYVPNMISGASQADIGVLVISARKGEFETGYEKGGQTREHVLLAKTLGVSKLIVVINKMDEPTVKWSKERYDEIESKMAPFLRASGYNVKKDVHFLPISGLLGTNMKTRMDKSICSWWDGPCLFEVLDRIEVPLRDPKGPVRMPIIDKYKDMGTVVMGKIESGTIREGDSLLVMPNKTNVKVIGISLDEHKVRRAGPAENVRVKLSGIEDEDIMAGFVLSSVANPVGAVTEFNAQLQILELLDNAIFTAGYKAVLHIHSVVEECEIVDLIEEIDMKKKKDADPKKKKPKRKPLFVKNGAVVVCRIQVNNLICIENFSDFPQLGRFTLRTEGKTVAVGKVVAVPPAGNPTFSA': [np.float32(0.7291001), np.float32(0.86255395), np.float32(0.8755334), np.float32(0.75674284), np.float32(0.6614821), np.float32(0.6104529), np.float32(0.57384866), np.float32(0.6049691), np.float32(0.50247985), np.float32(0.48858547), np.float32(0.41463888), np.float32(0.36421853), np.float32(0.3983742), np.float32(0.37591228), np.float32(0.38584304), np.float32(0.3593097), np.float32(0.3357478), np.float32(0.3007596), np.float32(0.26939523), np.float32(0.2627768), np.float32(0.23801547), np.float32(0.19690387), np.float32(0.16724762), np.float32(0.15455288), np.float32(0.1473977), np.float32(0.14101586), np.float32(0.13096078), np.float32(0.12488111), np.float32(0.116420805), np.float32(0.124588124), np.float32(0.13128227), np.float32(0.118956625), np.float32(0.11159297), np.float32(0.11822753), np.float32(0.115132734), np.float32(0.10503297), np.float32(0.09674189), np.float32(0.10478869), np.float32(0.09270747), np.float32(0.09477582), np.float32(0.08106893), np.float32(0.087930806), np.float32(0.08932347), np.float32(0.07783985), np.float32(0.072057806), np.float32(0.063571066), np.float32(0.06709291), np.float32(0.06013728), np.float32(0.051348157), np.float32(0.047286022), np.float32(0.039090004), np.float32(0.033744458), np.float32(0.035417236), np.float32(0.038733542), np.float32(0.037387636), np.float32(0.040197164), np.float32(0.047164887), np.float32(0.04875085), np.float32(0.049355228), np.float32(0.052669976), np.float32(0.0571824), np.float32(0.054437302), np.float32(0.06542839), np.float32(0.07121449), np.float32(0.0756287), np.float32(0.07913657), np.float32(0.07918944), np.float32(0.07573464), np.float32(0.07733936), np.float32(0.08089706), np.float32(0.07357145), np.float32(0.07716222), np.float32(0.07662943), np.float32(0.07438496), np.float32(0.08868487), np.float32(0.09750197), np.float32(0.09464875), np.float32(0.0896949), np.float32(0.08943303), np.float32(0.08783509), np.float32(0.08663396), np.float32(0.07399073), np.float32(0.06440896), np.float32(0.057625744), np.float32(0.051256463), np.float32(0.03757239), np.float32(0.030417027), np.float32(0.02923524), np.float32(0.02596806), np.float32(0.025876217), np.float32(0.028714167), np.float32(0.027914118), np.float32(0.03162504), np.float32(0.036357634), np.float32(0.043209486), np.float32(0.04687542), np.float32(0.04591863), np.float32(0.057276826), np.float32(0.057980925), np.float32(0.059543174), np.float32(0.055184864), np.float32(0.06042746), np.float32(0.064051494), np.float32(0.059413828), np.float32(0.061645333), np.float32(0.0721079), np.float32(0.08151209), np.float32(0.085490175), np.float32(0.08949842), np.float32(0.11097731), np.float32(0.106164806), np.float32(0.09687714), np.float32(0.10484344), np.float32(0.09813803), np.float32(0.09245802), np.float32(0.09168045), np.float32(0.088211715), np.float32(0.09594325), np.float32(0.08658669), np.float32(0.102608256), np.float32(0.11664443), np.float32(0.11085078), np.float32(0.08743266), np.float32(0.08887), np.float32(0.09248921), np.float32(0.08035726), np.float32(0.070602044), np.float32(0.07448465), np.float32(0.07088116), np.float32(0.06430794), np.float32(0.05678441), np.float32(0.057613287), np.float32(0.059165537), np.float32(0.056907777), np.float32(0.061526127), np.float32(0.06213931), np.float32(0.06291914), np.float32(0.06141148), np.float32(0.06363268), np.float32(0.057537813), np.float32(0.05657821), np.float32(0.054342013), np.float32(0.055043682), np.float32(0.045235205), np.float32(0.040427305), np.float32(0.040431015), np.float32(0.04317823), np.float32(0.038225923), np.float32(0.040720724), np.float32(0.0450196), np.float32(0.0459977), np.float32(0.048000567), np.float32(0.043244157), np.float32(0.03957078), np.float32(0.04219281), np.float32(0.040815726), np.float32(0.03534485), np.float32(0.035518326), np.float32(0.036601275), np.float32(0.036475707), np.float32(0.03757221), np.float32(0.035032593), np.float32(0.03268613), np.float32(0.03418586), np.float32(0.038011152), np.float32(0.040288173), np.float32(0.04692433), np.float32(0.06223656), np.float32(0.07040794), np.float32(0.078765556), np.float32(0.08408962), np.float32(0.101439305), np.float32(0.08857186), np.float32(0.10099255), np.float32(0.0929984), np.float32(0.09622452), np.float32(0.10079109), np.float32(0.10753358), np.float32(0.09952706), np.float32(0.11948868), np.float32(0.13430725), np.float32(0.12673771), np.float32(0.11866826), np.float32(0.12098846), np.float32(0.11184539), np.float32(0.105437376), np.float32(0.101525925), np.float32(0.102302894), np.float32(0.09778239), np.float32(0.082946), np.float32(0.07713886), np.float32(0.06493421), np.float32(0.061236016), np.float32(0.05885828), np.float32(0.05823483), np.float32(0.061070394), np.float32(0.074188516), np.float32(0.07969429), np.float32(0.0849408), np.float32(0.08341774), np.float32(0.07323062), np.float32(0.06474266), np.float32(0.06103711), np.float32(0.050087467), np.float32(0.042296015), np.float32(0.04519171), np.float32(0.050276794), np.float32(0.055989552), np.float32(0.06600968), np.float32(0.06288316), np.float32(0.064708866), np.float32(0.06234688), np.float32(0.057007115), np.float32(0.0580097), np.float32(0.046574477), np.float32(0.041312534), np.float32(0.039626453), np.float32(0.040580925), np.float32(0.045649096), np.float32(0.045913853), np.float32(0.04601556), np.float32(0.046853974), np.float32(0.052947666), np.float32(0.06318587), np.float32(0.07292014), np.float32(0.08584135), np.float32(0.100927375), np.float32(0.11493866), np.float32(0.12158635), np.float32(0.12671076), np.float32(0.11561542), np.float32(0.120480694), np.float32(0.11811989), np.float32(0.12432281), np.float32(0.119221896), np.float32(0.12561458), np.float32(0.1331659), np.float32(0.13755599), np.float32(0.1485422), np.float32(0.16081887), np.float32(0.18423969), np.float32(0.18347378), np.float32(0.16616565), np.float32(0.15446231), np.float32(0.14967473), np.float32(0.1429437), np.float32(0.13153748), np.float32(0.11781184), np.float32(0.096600495), np.float32(0.08634354), np.float32(0.074279524), np.float32(0.07068751), np.float32(0.063986205), np.float32(0.0646296), np.float32(0.07514703), np.float32(0.06714131), np.float32(0.07087768), np.float32(0.06800053), np.float32(0.06932606), np.float32(0.06700423), np.float32(0.06849945), np.float32(0.0670469), np.float32(0.06541049), np.float32(0.06004107), np.float32(0.052864995), np.float32(0.04893182), np.float32(0.052142516), np.float32(0.052017927), np.float32(0.048736136), np.float32(0.053862717), np.float32(0.055672526), np.float32(0.053352036), np.float32(0.05769729), np.float32(0.06355364), np.float32(0.06154471), np.float32(0.057467952), np.float32(0.05077244), np.float32(0.050658047), np.float32(0.048725925), np.float32(0.045045108), np.float32(0.04421631), np.float32(0.045389097), np.float32(0.04523954), np.float32(0.0379115), np.float32(0.03368868), np.float32(0.034376815), np.float32(0.030160233), np.float32(0.031071253), np.float32(0.03291499), np.float32(0.033400115), np.float32(0.03187904), np.float32(0.036612205), np.float32(0.043791965), np.float32(0.04143181), np.float32(0.046707034), np.float32(0.048354838), np.float32(0.04429648), np.float32(0.046912495), np.float32(0.044890482), np.float32(0.04652929), np.float32(0.056916606), np.float32(0.060975384), np.float32(0.06466862), np.float32(0.08123255), np.float32(0.08026424), np.float32(0.086699665), np.float32(0.100270346), np.float32(0.1074065), np.float32(0.13845178), np.float32(0.15711924), np.float32(0.18686873), np.float32(0.22342198), np.float32(0.2890058), np.float32(0.44133416), np.float32(0.542911), np.float32(0.6220697), np.float32(0.67225415), np.float32(0.7220259), np.float32(0.7432074), np.float32(0.7991114), np.float32(0.8339894), np.float32(0.832717), np.float32(0.8382839), np.float32(0.84801185), np.float32(0.8410239), np.float32(0.851516), np.float32(0.86506945), np.float32(0.8714959), np.float32(0.84153336), np.float32(0.81928915), np.float32(0.7659745), np.float32(0.6447643), np.float32(0.48619765), np.float32(0.43214262), np.float32(0.32610857), np.float32(0.29141608), np.float32(0.2091182), np.float32(0.1970406), np.float32(0.18012145), np.float32(0.13946366), np.float32(0.11617079), np.float32(0.079432555), np.float32(0.06399435), np.float32(0.05695095), np.float32(0.05083227), np.float32(0.049500026), np.float32(0.06593279), np.float32(0.067729235), np.float32(0.076461256), np.float32(0.07078934), np.float32(0.06978034), np.float32(0.07624802), np.float32(0.084746264), np.float32(0.08905251), np.float32(0.089152135), np.float32(0.1087133), np.float32(0.10636095), np.float32(0.1289228), np.float32(0.1458872), np.float32(0.14479356), np.float32(0.15463208), np.float32(0.15961267), np.float32(0.16287667), np.float32(0.17499162), np.float32(0.18917826), np.float32(0.18868439), np.float32(0.2466198), np.float32(0.27120286), np.float32(0.28965133), np.float32(0.29398164), np.float32(0.2720744), np.float32(0.2599233), np.float32(0.24965477), np.float32(0.27237794), np.float32(0.26900125), np.float32(0.28734794), np.float32(0.36821267), np.float32(0.4486498), np.float32(0.5284961), np.float32(0.6442954), np.float32(0.7421374), np.float32(0.6955332), np.float32(0.69028693), np.float32(0.66399944), np.float32(0.57455575), np.float32(0.51589644), np.float32(0.573185), np.float32(0.5827451), np.float32(0.55612487), np.float32(0.4848309), np.float32(0.3810693), np.float32(0.3959639), np.float32(0.0025723882)], 'MYKDHIAPRGPLTLCFYLKQKSTLEKKKEMASATVLSLIVLMVLFYDPIFCSSASKLNIPKVLLPLARSTKINFTLEATEGCYRWSSTRPEVASIDAVDLDERQCSQRAILQARSSQLTRLTSIIIAEDVLTGQVLRCDAIVDVISEIQIVSTTRELHLEDSPLELRIHALDSEGNTFSTLAGLVFDWSIVKDADTASFSDSYNALRVLKFSESTYTPPAYISEMEKVGKQGDIILVSGIKTGNSKIKAKIQESLYKNVPAAEVRLLILENILLNPAYDIYLLVGTSIQYRVQKIRQGKITELVMPCDQYELQLQNSILGPDGDVRIPVAKLDRATSTVTALQRGQTNIVLDHKSLRMQGASRLPNSTLYVVEPGYLGFKIHPGDRWVLETGRTYEILIEVFDKSSNKVHLSDNIRIEAVFPKAYFKILESSFNGSYHHVKALQNGQTVIDAALTSVVDQDGGVHVFSIPVRNQQDVEIYNPIVLTPRILTFPWQPKIGAYQYTIKADGGSGNFTWSSSNQDVATVTVKGVMTTVSDVGVSVVQAHDVQNPLHYGKMKVYVIEPVGMDFIPCQVEARVGQTLDLPLRIFGLLSVETGEKVTLSDCSHFDLVVEVENKGIFKFLEGRLKPGQDYCSGVRVQALATGDTVLLVSYTHGHLHLSARITIAAYQPLKAIDPVSVALVTLGSSKDMLFEGGPKPWVLEPSKFFRNLTAEDPGSVGLALFGPASRNYFQHWVRATCRAFGEQVLAVTVGNQPSLTNPFPAVEPAVVKLVCAPPSRLTLVPVYTNPQLDLSCPLLQQNKQLVPVSNYRNPVLDLAVYDQQGRKFDNFSSLSIIWESTKVSLASIEPTMPMEQHIKEDGNGQKKLHGRQTVLVHRESGVTAITVTAIGYQASHLSAARVQSLYDPLTAVSATLELLLVKDVQVSPEAITIYNHPDVRAELALREGSGYFFVNTSIGGIANIAYQESRGTAEVLPIRPGILQAMVHDLCLAFPAPAKASIHISDIFEVYVRVVDKVEIGKSVKAYVRVLDDNKKPFLAKYFHFMDLKLKAASPIVSLLPLSESSENDTATFLVQGLTIGQTSLAAVVLDKSGKRISSAPQQIEVFPPFRLIPRKVTLIIGGMMQITSEGGPQPQSHIIFSIGNEKIASVNSNGLTRGITVGNVTVTGVVQAVDAETGKLVIVSQDQVHVEVLQLKAVRIRAPITRMKTGTQMPVYVMGITSSQTPFSFGNALPGLTFHWSVTKRDILDIQTRHSEASLQLPAENNFAMNVYGRTKGRTGLKVVVKTVSPASGHLEGNVPELSDEIQIQVLTCSFYFGVECLILHSIVKY': [np.float32(0.8975041), np.float32(0.91124785), np.float32(0.923624), np.float32(0.92231774), np.float32(0.90736455), np.float32(0.901078), np.float32(0.89907247), np.float32(0.89922786), np.float32(0.9002614), np.float32(0.9125924), np.float32(0.90206003), np.float32(0.91474354), np.float32(0.92168814), np.float32(0.90835065), np.float32(0.8710852), np.float32(0.8314047), np.float32(0.85700285), np.float32(0.8579122), np.float32(0.83286774), np.float32(0.79919696), np.float32(0.7587797), np.float32(0.6963309), np.float32(0.6872256), np.float32(0.6322822), np.float32(0.651277), np.float32(0.59878314), np.float32(0.6051837), np.float32(0.6101372), np.float32(0.5443013), np.float32(0.5168503), np.float32(0.5102186), np.float32(0.4948712), np.float32(0.5116413), np.float32(0.48810813), np.float32(0.502805), np.float32(0.49942863), np.float32(0.48001507), np.float32(0.495709), np.float32(0.53350157), np.float32(0.52876455), np.float32(0.5515931), np.float32(0.5552852), np.float32(0.5128123), np.float32(0.52348435), np.float32(0.5501396), np.float32(0.5714907), np.float32(0.5951307), np.float32(0.59134173), np.float32(0.5782367), np.float32(0.56774503), np.float32(0.574023), np.float32(0.59109735), np.float32(0.59973204), np.float32(0.6483493), np.float32(0.6141355), np.float32(0.60862243), np.float32(0.62410104), np.float32(0.5919503), np.float32(0.5203547), np.float32(0.58950716), np.float32(0.53751653), np.float32(0.49407333), np.float32(0.45727932), np.float32(0.4045372), np.float32(0.35699078), np.float32(0.35471517), np.float32(0.33065048), np.float32(0.38341704), np.float32(0.27704588), np.float32(0.22735475), np.float32(0.14557542), np.float32(0.15973929), np.float32(0.17379765), np.float32(0.1332475), np.float32(0.10913519), np.float32(0.11944259), np.float32(0.12717338), np.float32(0.13901463), np.float32(0.1570544), np.float32(0.18123795), np.float32(0.16381422), np.float32(0.16981198), np.float32(0.17865951), np.float32(0.17448087), np.float32(0.17482366), np.float32(0.18934287), np.float32(0.22455092), np.float32(0.21527052), np.float32(0.23285466), np.float32(0.26734018), np.float32(0.28704545), np.float32(0.2881808), np.float32(0.27234063), np.float32(0.27541348), np.float32(0.27194324), np.float32(0.2722263), np.float32(0.26882648), np.float32(0.25724995), np.float32(0.25711623), np.float32(0.27312297), np.float32(0.2656084), np.float32(0.24094006), np.float32(0.20612767), np.float32(0.18991603), np.float32(0.1905693), np.float32(0.19024624), np.float32(0.16500264), np.float32(0.1657774), np.float32(0.16950688), np.float32(0.14643914), np.float32(0.13330004), np.float32(0.12314564), np.float32(0.11616164), np.float32(0.10582184), np.float32(0.093486), np.float32(0.084152795), np.float32(0.07884711), np.float32(0.078853905), np.float32(0.07868532), np.float32(0.073828556), np.float32(0.06287972), np.float32(0.06418485), np.float32(0.0647101), np.float32(0.06584173), np.float32(0.06019686), np.float32(0.0733305), np.float32(0.06648891), np.float32(0.06305418), np.float32(0.057066076), np.float32(0.04789543), np.float32(0.04947524), np.float32(0.048669297), np.float32(0.04534652), np.float32(0.04331731), np.float32(0.042952728), np.float32(0.04486009), np.float32(0.043414135), np.float32(0.046896286), np.float32(0.053866982), np.float32(0.056455452), np.float32(0.04913698), np.float32(0.049593408), np.float32(0.051248), np.float32(0.057268806), np.float32(0.061684337), np.float32(0.060048815), np.float32(0.06339271), np.float32(0.0649768), np.float32(0.07695979), np.float32(0.08375359), np.float32(0.09648521), np.float32(0.097669795), np.float32(0.10792399), np.float32(0.12014615), np.float32(0.1152804), np.float32(0.10867221), np.float32(0.10609079), np.float32(0.10985499), np.float32(0.112814836), np.float32(0.1062416), np.float32(0.0948197), np.float32(0.12628073), np.float32(0.12765709), np.float32(0.14231709), np.float32(0.15315363), np.float32(0.14050442), np.float32(0.12710987), np.float32(0.13825242), np.float32(0.13264194), np.float32(0.09495829), np.float32(0.09399043), np.float32(0.11142459), np.float32(0.09778683), np.float32(0.102705546), np.float32(0.089241154), np.float32(0.082813114), np.float32(0.07890235), np.float32(0.06278222), np.float32(0.063194476), np.float32(0.05680851), np.float32(0.06527139), np.float32(0.07142714), np.float32(0.076894626), np.float32(0.08419626), np.float32(0.07958575), np.float32(0.07985237), np.float32(0.079820395), np.float32(0.07762827), np.float32(0.074919365), np.float32(0.07540605), np.float32(0.0794196), np.float32(0.0795653), np.float32(0.085225224), np.float32(0.08567351), np.float32(0.082141265), np.float32(0.07754066), np.float32(0.083523534), np.float32(0.0824667), np.float32(0.08658182), np.float32(0.081492625), np.float32(0.08804043), np.float32(0.09757753), np.float32(0.10751103), np.float32(0.1103426), np.float32(0.10552215), np.float32(0.10459976), np.float32(0.09217379), np.float32(0.09136106), np.float32(0.08658124), np.float32(0.07479581), np.float32(0.068695225), np.float32(0.0742845), np.float32(0.070532024), np.float32(0.06365614), np.float32(0.065079704), np.float32(0.081279404), np.float32(0.07343693), np.float32(0.08084184), np.float32(0.101530254), np.float32(0.10763032), np.float32(0.11007959), np.float32(0.11025926), np.float32(0.09810314), np.float32(0.09042333), np.float32(0.08415322), np.float32(0.07181369), np.float32(0.06253342), np.float32(0.058369372), np.float32(0.05196781), np.float32(0.05576415), np.float32(0.061848253), np.float32(0.06384677), np.float32(0.06567881), np.float32(0.07377528), np.float32(0.083794475), np.float32(0.0703956), np.float32(0.067633495), np.float32(0.079595916), np.float32(0.07321522), np.float32(0.058963653), np.float32(0.058491137), np.float32(0.06503746), np.float32(0.05142521), np.float32(0.04240777), np.float32(0.044034783), np.float32(0.055362135), np.float32(0.06994553), np.float32(0.071705095), np.float32(0.08402239), np.float32(0.098951176), np.float32(0.101260886), np.float32(0.108810276), np.float32(0.11026464), np.float32(0.091010004), np.float32(0.07989681), np.float32(0.07294533), np.float32(0.060410976), np.float32(0.05352944), np.float32(0.048005465), np.float32(0.051269148), np.float32(0.049554545), np.float32(0.045375366), np.float32(0.04258904), np.float32(0.049076866), np.float32(0.051179484), np.float32(0.04602106), np.float32(0.0449449), np.float32(0.047187414), np.float32(0.04405147), np.float32(0.036791362), np.float32(0.033071846), np.float32(0.03286544), np.float32(0.028502714), np.float32(0.025388893), np.float32(0.02437362), np.float32(0.024763716), np.float32(0.024740228), np.float32(0.029537655), np.float32(0.029122908), np.float32(0.0301378), np.float32(0.030957844), np.float32(0.03475591), np.float32(0.036812868), np.float32(0.03562831), np.float32(0.039125446), np.float32(0.048576612), np.float32(0.05200991), np.float32(0.05619391), np.float32(0.05180488), np.float32(0.051585674), np.float32(0.059589803), np.float32(0.05806709), np.float32(0.062342074), np.float32(0.06394725), np.float32(0.069089904), np.float32(0.075209826), np.float32(0.086767316), np.float32(0.09649752), np.float32(0.09928563), np.float32(0.103267364), np.float32(0.105712585), np.float32(0.10589128), np.float32(0.097720675), np.float32(0.09925208), np.float32(0.11059616), np.float32(0.11249584), np.float32(0.100005515), np.float32(0.1086878), np.float32(0.10286826), np.float32(0.105455056), np.float32(0.10766149), np.float32(0.1050439), np.float32(0.122079134), np.float32(0.12225554), np.float32(0.12363264), np.float32(0.12689349), np.float32(0.12548843), np.float32(0.12831806), np.float32(0.12833966), np.float32(0.13424377), np.float32(0.12203033), np.float32(0.12182853), np.float32(0.13942258), np.float32(0.1365009), np.float32(0.14470473), np.float32(0.14044075), np.float32(0.14897333), np.float32(0.1400092), np.float32(0.13450785), np.float32(0.12868069), np.float32(0.12578495), np.float32(0.12620156), np.float32(0.16135547), np.float32(0.14494774), np.float32(0.119498424), np.float32(0.10941636), np.float32(0.1035346), np.float32(0.1018039), np.float32(0.08545877), np.float32(0.08797942), np.float32(0.103958115), np.float32(0.11146309), np.float32(0.10921723), np.float32(0.10006368), np.float32(0.108761646), np.float32(0.105021715), np.float32(0.09345778), np.float32(0.09979781), np.float32(0.097088866), np.float32(0.09440568), np.float32(0.10417125), np.float32(0.11780495), np.float32(0.113810614), np.float32(0.124807745), np.float32(0.13977888), np.float32(0.13973652), np.float32(0.11478149), np.float32(0.10246175), np.float32(0.09562546), np.float32(0.086521335), np.float32(0.070104025), np.float32(0.0715258), np.float32(0.06818921), np.float32(0.071656294), np.float32(0.06937075), np.float32(0.065961234), np.float32(0.05487345), np.float32(0.05336551), np.float32(0.056889962), np.float32(0.05076535), np.float32(0.04911365), np.float32(0.049714416), np.float32(0.049280025), np.float32(0.051110465), np.float32(0.050334003), np.float32(0.04455776), np.float32(0.043039326), np.float32(0.0392372), np.float32(0.036117047), np.float32(0.038637225), np.float32(0.040988594), np.float32(0.04743881), np.float32(0.04721639), np.float32(0.047215465), np.float32(0.05561889), np.float32(0.05186435), np.float32(0.04574507), np.float32(0.04107156), np.float32(0.041089077), np.float32(0.040279802), np.float32(0.037584316), np.float32(0.04174723), np.float32(0.047021817), np.float32(0.053234488), np.float32(0.05891835), np.float32(0.062588066), np.float32(0.06607058), np.float32(0.06461744), np.float32(0.0661565), np.float32(0.06505613), np.float32(0.07090385), np.float32(0.078977704), np.float32(0.081525184), np.float32(0.08277303), np.float32(0.082231216), np.float32(0.067448534), np.float32(0.0710999), np.float32(0.078025185), np.float32(0.07742367), np.float32(0.07559782), np.float32(0.081973344), np.float32(0.10126648), np.float32(0.10499223), np.float32(0.11038214), np.float32(0.1067891), np.float32(0.10286375), np.float32(0.084058106), np.float32(0.07234179), np.float32(0.067467414), np.float32(0.0616616), np.float32(0.056132194), np.float32(0.057131305), np.float32(0.061866995), np.float32(0.06636583), np.float32(0.06268275), np.float32(0.0595614), np.float32(0.060380656), np.float32(0.061783195), np.float32(0.0566962), np.float32(0.06225017), np.float32(0.05984726), np.float32(0.057552826), np.float32(0.06282654), np.float32(0.06932088), np.float32(0.06989907), np.float32(0.06824262), np.float32(0.07142673), np.float32(0.06963846), np.float32(0.07301594), np.float32(0.072979964), np.float32(0.075021416), np.float32(0.07395188), np.float32(0.06726171), np.float32(0.060198363), np.float32(0.05934014), np.float32(0.056983907), np.float32(0.05037108), np.float32(0.05208605), np.float32(0.055350643), np.float32(0.058109317), np.float32(0.057769187), np.float32(0.055530693), np.float32(0.055121765), np.float32(0.04451603), np.float32(0.041629724), np.float32(0.038221076), np.float32(0.035198558), np.float32(0.029792372), np.float32(0.03111545), np.float32(0.028049527), np.float32(0.02844596), np.float32(0.031953577), np.float32(0.037032373), np.float32(0.04314699), np.float32(0.050011523), np.float32(0.049093366), np.float32(0.056698963), np.float32(0.0571919), np.float32(0.05604718), np.float32(0.060627297), np.float32(0.058327675), np.float32(0.052773353), np.float32(0.049276624), np.float32(0.04481862), np.float32(0.046333518), np.float32(0.048264954), np.float32(0.05464881), np.float32(0.05888706), np.float32(0.056982394), np.float32(0.06393665), np.float32(0.06556847), np.float32(0.07939875), np.float32(0.079031065), np.float32(0.09537306), np.float32(0.0975499), np.float32(0.09970761), np.float32(0.090978645), np.float32(0.085120805), np.float32(0.08244096), np.float32(0.08366745), np.float32(0.07502674), np.float32(0.07102428), np.float32(0.07449766), np.float32(0.06964084), np.float32(0.07037399), np.float32(0.068695955), np.float32(0.06828112), np.float32(0.0756151), np.float32(0.08042711), np.float32(0.081477545), np.float32(0.08192149), np.float32(0.08465414), np.float32(0.079243235), np.float32(0.077952534), np.float32(0.07777407), np.float32(0.07659704), np.float32(0.07157795), np.float32(0.0784578), np.float32(0.083245456), np.float32(0.069765486), np.float32(0.07425266), np.float32(0.07555701), np.float32(0.06722202), np.float32(0.075242355), np.float32(0.07450212), np.float32(0.08097453), np.float32(0.07736706), np.float32(0.09606352), np.float32(0.10707875), np.float32(0.11586982), np.float32(0.10766611), np.float32(0.10401198), np.float32(0.09908196), np.float32(0.092788495), np.float32(0.08193474), np.float32(0.09033852), np.float32(0.09664165), np.float32(0.09570017), np.float32(0.09286699), np.float32(0.090658054), np.float32(0.08247607), np.float32(0.07867189), np.float32(0.064116344), np.float32(0.054663155), np.float32(0.05909033), np.float32(0.059706483), np.float32(0.065580495), np.float32(0.075343065), np.float32(0.07882803), np.float32(0.07820535), np.float32(0.08573482), np.float32(0.08177439), np.float32(0.08265377), np.float32(0.08411784), np.float32(0.081098035), np.float32(0.078462906), np.float32(0.07919462), np.float32(0.06945664), np.float32(0.05894587), np.float32(0.051256623), np.float32(0.046751525), np.float32(0.046619162), np.float32(0.05152496), np.float32(0.05315551), np.float32(0.055570293), np.float32(0.05864996), np.float32(0.06457661), np.float32(0.066622645), np.float32(0.060840745), np.float32(0.061172817), np.float32(0.058199424), np.float32(0.05561399), np.float32(0.050853357), np.float32(0.05135294), np.float32(0.0526663), np.float32(0.052861582), np.float32(0.051859967), np.float32(0.054698724), np.float32(0.054018326), np.float32(0.060079016), np.float32(0.057766613), np.float32(0.07135554), np.float32(0.07339986), np.float32(0.07907868), np.float32(0.084688045), np.float32(0.0867755), np.float32(0.07966952), np.float32(0.07371709), np.float32(0.06660118), np.float32(0.06544384), np.float32(0.060702376), np.float32(0.06228266), np.float32(0.06369002), np.float32(0.06777216), np.float32(0.074961), np.float32(0.07233241), np.float32(0.07751484), np.float32(0.08095494), np.float32(0.07526075), np.float32(0.07544612), np.float32(0.07220167), np.float32(0.07419641), np.float32(0.07068259), np.float32(0.06666042), np.float32(0.06970595), np.float32(0.06313099), np.float32(0.061836872), np.float32(0.058689337), np.float32(0.05117879), np.float32(0.046283282), np.float32(0.045838192), np.float32(0.051975068), np.float32(0.05478173), np.float32(0.063590206), np.float32(0.07345554), np.float32(0.08437507), np.float32(0.088008806), np.float32(0.08280942), np.float32(0.07432374), np.float32(0.07652953), np.float32(0.06697297), np.float32(0.052317698), np.float32(0.059811465), np.float32(0.061201926), np.float32(0.067375235), np.float32(0.06614118), np.float32(0.07057762), np.float32(0.082293), np.float32(0.085357755), np.float32(0.09065332), np.float32(0.10015548), np.float32(0.09629479), np.float32(0.102612115), np.float32(0.10733925), np.float32(0.11098867), np.float32(0.10894393), np.float32(0.11262581), np.float32(0.104210295), np.float32(0.09648517), np.float32(0.08480932), np.float32(0.07818738), np.float32(0.0827746), np.float32(0.092904165), np.float32(0.08978777), np.float32(0.09509218), np.float32(0.09126654), np.float32(0.0767807), np.float32(0.060244452), np.float32(0.046963062), np.float32(0.03950095), np.float32(0.027764425), np.float32(0.02085662), np.float32(0.018095823), np.float32(0.016707845), np.float32(0.0154833915), np.float32(0.015068728), np.float32(0.0148329735), np.float32(0.014804111), np.float32(0.013997729), np.float32(0.014366251), np.float32(0.013170052), np.float32(0.013925689), np.float32(0.013404409), np.float32(0.014072919), np.float32(0.0138662625), np.float32(0.013621341), np.float32(0.01224319), np.float32(0.011238094), np.float32(0.011359471), np.float32(0.012910308), np.float32(0.014611035), np.float32(0.018610042), np.float32(0.023254458), np.float32(0.027452327), np.float32(0.03556249), np.float32(0.043950327), np.float32(0.04373623), np.float32(0.041032076), np.float32(0.04018268), np.float32(0.037426066), np.float32(0.037997205), np.float32(0.036361683), np.float32(0.03405496), np.float32(0.033300564), np.float32(0.036513112), np.float32(0.03569784), np.float32(0.03751586), np.float32(0.041948102), np.float32(0.04715632), np.float32(0.044793203), np.float32(0.045862153), np.float32(0.043535247), np.float32(0.04428884), np.float32(0.043218), np.float32(0.045095176), np.float32(0.043543268), np.float32(0.04341204), np.float32(0.047056403), np.float32(0.04462044), np.float32(0.040149726), np.float32(0.04089641), np.float32(0.043447554), np.float32(0.052350227), np.float32(0.051428527), np.float32(0.060063027), np.float32(0.064006776), np.float32(0.069635615), np.float32(0.079450965), np.float32(0.07989758), np.float32(0.08062111), np.float32(0.08556549), np.float32(0.0878356), np.float32(0.0925039), np.float32(0.09823593), np.float32(0.10488855), np.float32(0.112710826), np.float32(0.10425315), np.float32(0.09618297), np.float32(0.089467086), np.float32(0.08068732), np.float32(0.07485203), np.float32(0.06999951), np.float32(0.06547344), np.float32(0.061995156), np.float32(0.070151836), np.float32(0.06552082), np.float32(0.060569175), np.float32(0.061191823), np.float32(0.05889987), np.float32(0.057427365), np.float32(0.051474962), np.float32(0.052202575), np.float32(0.04997371), np.float32(0.04958755), np.float32(0.04404301), np.float32(0.042581387), np.float32(0.034994684), np.float32(0.028753763), np.float32(0.023927828), np.float32(0.026891882), np.float32(0.027583549), np.float32(0.02721916), np.float32(0.030722683), np.float32(0.033347122), np.float32(0.03706735), np.float32(0.03512449), np.float32(0.03491707), np.float32(0.0347599), np.float32(0.030882988), np.float32(0.028165156), np.float32(0.027724331), np.float32(0.027248845), np.float32(0.028218798), np.float32(0.030542104), np.float32(0.03625577), np.float32(0.04175265), np.float32(0.041224148), np.float32(0.053152174), np.float32(0.06769031), np.float32(0.071430005), np.float32(0.07152111), np.float32(0.086266875), np.float32(0.10128949), np.float32(0.092929184), np.float32(0.09579846), np.float32(0.103009425), np.float32(0.09209303), np.float32(0.07793704), np.float32(0.07113494), np.float32(0.08743453), np.float32(0.09027183), np.float32(0.090144485), np.float32(0.09826229), np.float32(0.09986481), np.float32(0.111685365), np.float32(0.12981333), np.float32(0.13221347), np.float32(0.12641847), np.float32(0.10467397), np.float32(0.089005396), np.float32(0.08198136), np.float32(0.067359634), np.float32(0.05785763), np.float32(0.05141962), np.float32(0.055845525), np.float32(0.050482288), np.float32(0.045983348), np.float32(0.04968172), np.float32(0.052791983), np.float32(0.052145075), np.float32(0.05530617), np.float32(0.057060033), np.float32(0.06428208), np.float32(0.062410608), np.float32(0.07106338), np.float32(0.07213695), np.float32(0.08429656), np.float32(0.08990309), np.float32(0.09536567), np.float32(0.09372234), np.float32(0.09603897), np.float32(0.09282232), np.float32(0.09683346), np.float32(0.096692964), np.float32(0.11135045), np.float32(0.11717116), np.float32(0.11799935), np.float32(0.13960536), np.float32(0.16594881), np.float32(0.17816192), np.float32(0.18666355), np.float32(0.19093454), np.float32(0.17388764), np.float32(0.1504871), np.float32(0.1349785), np.float32(0.12631923), np.float32(0.122747004), np.float32(0.12220624), np.float32(0.117974), np.float32(0.105880104), np.float32(0.1108723), np.float32(0.099841304), np.float32(0.08785745), np.float32(0.09185673), np.float32(0.09568525), np.float32(0.079778776), np.float32(0.08493999), np.float32(0.09483419), np.float32(0.09442521), np.float32(0.10284879), np.float32(0.09411629), np.float32(0.08213314), np.float32(0.074585654), np.float32(0.060696866), np.float32(0.05468121), np.float32(0.052120358), np.float32(0.057899434), np.float32(0.06300606), np.float32(0.06510508), np.float32(0.07846637), np.float32(0.078264594), np.float32(0.08310061), np.float32(0.088810086), np.float32(0.095441766), np.float32(0.09619045), np.float32(0.0942846), np.float32(0.10246553), np.float32(0.10282599), np.float32(0.09826717), np.float32(0.100265756), np.float32(0.09743957), np.float32(0.09609246), np.float32(0.1140349), np.float32(0.12295085), np.float32(0.12859224), np.float32(0.13903897), np.float32(0.1602858), np.float32(0.20715678), np.float32(0.21725462), np.float32(0.23635483), np.float32(0.27015376), np.float32(0.29587275), np.float32(0.37432745), np.float32(0.41386646), np.float32(0.44522598), np.float32(0.48246238), np.float32(0.5212898), np.float32(0.56443155), np.float32(0.5937336), np.float32(0.61235803), np.float32(0.58653265), np.float32(0.540492), np.float32(0.5394486), np.float32(0.47039717), np.float32(0.43447077), np.float32(0.36604872), np.float32(0.276451), np.float32(0.2979739), np.float32(0.26318955), np.float32(0.24384417), np.float32(0.24384417), np.float32(0.19478434), np.float32(0.14577119), np.float32(0.12650217), np.float32(0.10773845), np.float32(0.09415015), np.float32(0.07539116), np.float32(0.059331566), np.float32(0.045345426), np.float32(0.04231001), np.float32(0.040370367), np.float32(0.037357364), np.float32(0.037494462), np.float32(0.038031526), np.float32(0.041729175), np.float32(0.044449504), np.float32(0.04805678), np.float32(0.050748017), np.float32(0.050992563), np.float32(0.04622272), np.float32(0.043830816), np.float32(0.0493966), np.float32(0.043901242), np.float32(0.045602407), np.float32(0.047233306), np.float32(0.04844451), np.float32(0.05298121), np.float32(0.05561864), np.float32(0.06269987), np.float32(0.063585036), np.float32(0.06685943), np.float32(0.0730306), np.float32(0.07734734), np.float32(0.07496998), np.float32(0.074860245), np.float32(0.07636589), np.float32(0.06653804), np.float32(0.059474967), np.float32(0.06138242), np.float32(0.064005345), np.float32(0.06208682), np.float32(0.05882122), np.float32(0.068151385), np.float32(0.070321664), np.float32(0.07068833), np.float32(0.0717357), np.float32(0.079095334), np.float32(0.074523374), np.float32(0.0629474), np.float32(0.06201109), np.float32(0.05945315), np.float32(0.05751849), np.float32(0.06026269), np.float32(0.063605964), np.float32(0.06877769), np.float32(0.071005225), np.float32(0.06982557), np.float32(0.07685785), np.float32(0.077995434), np.float32(0.08172244), np.float32(0.08202467), np.float32(0.079466276), np.float32(0.08291989), np.float32(0.07651835), np.float32(0.08005574), np.float32(0.08277084), np.float32(0.075068034), np.float32(0.074688025), np.float32(0.067930445), np.float32(0.05827155), np.float32(0.04805449), np.float32(0.045983255), np.float32(0.046249215), np.float32(0.042329337), np.float32(0.041676227), np.float32(0.041032676), np.float32(0.039838746), np.float32(0.0388761), np.float32(0.034552414), np.float32(0.031144204), np.float32(0.032915697), np.float32(0.029817272), np.float32(0.028680885), np.float32(0.028897263), np.float32(0.031997435), np.float32(0.036062595), np.float32(0.04119393), np.float32(0.045319114), np.float32(0.046980172), np.float32(0.04586307), np.float32(0.046347078), np.float32(0.050971083), np.float32(0.053415094), np.float32(0.05716086), np.float32(0.06348782), np.float32(0.0696733), np.float32(0.07044201), np.float32(0.0775427), np.float32(0.086074345), np.float32(0.09416086), np.float32(0.08480686), np.float32(0.09481907), np.float32(0.09139006), np.float32(0.08098268), np.float32(0.08028554), np.float32(0.09272006), np.float32(0.09757633), np.float32(0.08896392), np.float32(0.08238115), np.float32(0.07842314), np.float32(0.083440065), np.float32(0.070083834), np.float32(0.077488504), np.float32(0.08410823), np.float32(0.10894456), np.float32(0.11472085), np.float32(0.14138274), np.float32(0.17045803), np.float32(0.18803944), np.float32(0.2249937), np.float32(0.22763227), np.float32(0.21609245), np.float32(0.19991754), np.float32(0.19083697), np.float32(0.2122805), np.float32(0.1929682), np.float32(0.23807785), np.float32(0.24398409), np.float32(0.36774), np.float32(0.3364956), np.float32(0.053098302), np.float32(0.05580878), np.float32(0.055660468), np.float32(0.060163476), np.float32(0.06603587), np.float32(0.07076103), np.float32(0.07515736), np.float32(0.07567878), np.float32(0.072731934), np.float32(0.078636564), np.float32(0.06827087), np.float32(0.06487503), np.float32(0.0696549), np.float32(0.067801274), np.float32(0.06058124), np.float32(0.059091564), np.float32(0.061901134), np.float32(0.057957724), np.float32(0.058946133), np.float32(0.06879931), np.float32(0.07535535), np.float32(0.08801528), np.float32(0.10791065), np.float32(0.130124), np.float32(0.129997), np.float32(0.13059208), np.float32(0.13319303), np.float32(0.13004479), np.float32(0.125091), np.float32(0.108792864), np.float32(0.0895661), np.float32(0.08922767), np.float32(0.08261989), np.float32(0.064530276), np.float32(0.06649039), np.float32(0.06735433), np.float32(0.06471334), np.float32(0.067382194), np.float32(0.07713596), np.float32(0.082246564), np.float32(0.07732667), np.float32(0.08162761), np.float32(0.09177122), np.float32(0.08470087), np.float32(0.071002066), np.float32(0.06410479), np.float32(0.058509413), np.float32(0.050362688), np.float32(0.047823183), np.float32(0.048287675), np.float32(0.050087467), np.float32(0.05634022), np.float32(0.064300686), np.float32(0.072713755), np.float32(0.087382145), np.float32(0.09391381), np.float32(0.10595576), np.float32(0.11426763), np.float32(0.10957426), np.float32(0.10922043), np.float32(0.09499741), np.float32(0.08675783), np.float32(0.07477549), np.float32(0.068284415), np.float32(0.059401747), np.float32(0.053363014), np.float32(0.05468392), np.float32(0.051895063), np.float32(0.058685336), np.float32(0.056999717), np.float32(0.062041804), np.float32(0.06481082), np.float32(0.056135476), np.float32(0.05433373), np.float32(0.04835971), np.float32(0.04149766), np.float32(0.034988847), np.float32(0.0282701), np.float32(0.025212405), np.float32(0.024999147), np.float32(0.025139073), np.float32(0.027064217), np.float32(0.03252554), np.float32(0.037409056), np.float32(0.040253848), np.float32(0.047786076), np.float32(0.05728769), np.float32(0.059546873), np.float32(0.06784202), np.float32(0.08554751), np.float32(0.09106432), np.float32(0.10096204), np.float32(0.11405891), np.float32(0.11583447), np.float32(0.11456817), np.float32(0.113309085), np.float32(0.14005552), np.float32(0.14216018), np.float32(0.14892882), np.float32(0.1567119), np.float32(0.16667733), np.float32(0.21286403), np.float32(0.20871513), np.float32(0.20111477), np.float32(0.18056649), np.float32(0.151232), np.float32(0.12803203), np.float32(0.11404492), np.float32(0.103806525), np.float32(0.09887841), np.float32(0.08223259), np.float32(0.080083564), np.float32(0.06383952), np.float32(0.061563436), np.float32(0.05262889), np.float32(0.05710655), np.float32(0.05448565), np.float32(0.06376274), np.float32(0.08147853), np.float32(0.08175463), np.float32(0.08385611), np.float32(0.08313952), np.float32(0.07739559), np.float32(0.08119392), np.float32(0.07170241), np.float32(0.06429796), np.float32(0.053879064), np.float32(0.04554761), np.float32(0.045227274), np.float32(0.046392433), np.float32(0.044363517), np.float32(0.044321135), np.float32(0.046221565), np.float32(0.0571719), np.float32(0.070906416), np.float32(0.06088059), np.float32(0.06848561), np.float32(0.06948823), np.float32(0.070357196), np.float32(0.074791156), np.float32(0.073346004), np.float32(0.077886805), np.float32(0.07753904), np.float32(0.074724056), np.float32(0.060077082), np.float32(0.06875429), np.float32(0.072138436), np.float32(0.06298744), np.float32(0.06405235), np.float32(0.06570905), np.float32(0.06867282), np.float32(0.074460566), np.float32(0.07541982), np.float32(0.07986168), np.float32(0.088211715), np.float32(0.09401105), np.float32(0.085997395), np.float32(0.07409747), np.float32(0.063191086), np.float32(0.074031465), np.float32(0.06987822), np.float32(0.06527001), np.float32(0.061781004), np.float32(0.0651425), np.float32(0.06660834), np.float32(0.06761454), np.float32(0.066946626), np.float32(0.08124813), np.float32(0.07976903), np.float32(0.07189685), np.float32(0.057234507), np.float32(0.05734865), np.float32(0.053972457), np.float32(0.049820274), np.float32(0.049223106), np.float32(0.05171284), np.float32(0.0529085), np.float32(0.056988772), np.float32(0.061365552), np.float32(0.06320721), np.float32(0.060997583), np.float32(0.0658029), np.float32(0.06541591), np.float32(0.06346117), np.float32(0.07236883), np.float32(0.075582474), np.float32(0.0788075), np.float32(0.079516396), np.float32(0.065413214), np.float32(0.06316878), np.float32(0.0607594), np.float32(0.061295703), np.float32(0.062330022), np.float32(0.06916407), np.float32(0.082478635), np.float32(0.08904966), np.float32(0.10649758), np.float32(0.10656178), np.float32(0.10470469), np.float32(0.10576897), np.float32(0.117823936), np.float32(0.106486484), np.float32(0.10489225), np.float32(0.09684575), np.float32(0.0926419), np.float32(0.08628582), np.float32(0.081694655), np.float32(0.08271623), np.float32(0.07150018), np.float32(0.07499829), np.float32(0.074202016), np.float32(0.07595168), np.float32(0.08211493), np.float32(0.07539171), np.float32(0.07504973), np.float32(0.0681558), np.float32(0.06336679), np.float32(0.052107543), np.float32(0.045733582), np.float32(0.047419712), np.float32(0.04219204), np.float32(0.037218057), np.float32(0.03845739), np.float32(0.03608559), np.float32(0.032824427), np.float32(0.03284864), np.float32(0.033234812), np.float32(0.037247267), np.float32(0.03922163), np.float32(0.04341867), np.float32(0.045389768), np.float32(0.050891772), np.float32(0.064993516), np.float32(0.07368369), np.float32(0.079635836), np.float32(0.0743369), np.float32(0.066597015), np.float32(0.07356936), np.float32(0.0710713), np.float32(0.072289385), np.float32(0.06921374), np.float32(0.0751357), np.float32(0.073733516), np.float32(0.07724106), np.float32(0.08435249), np.float32(0.09101792), np.float32(0.094251886), np.float32(0.09309872), np.float32(0.101784475), np.float32(0.10679476), np.float32(0.12307302), np.float32(0.13322392), np.float32(0.16244057), np.float32(0.16345991), np.float32(0.18619257), np.float32(0.18325023), np.float32(0.15230003), np.float32(0.13531654), np.float32(0.12716015), np.float32(0.1312453), np.float32(0.13889734), np.float32(0.12573914), np.float32(0.14549407), np.float32(0.14933296), np.float32(0.18802094), np.float32(0.17213249), np.float32(0.18084452), np.float32(0.15737009), np.float32(0.15585323), np.float32(0.1368459), np.float32(0.13837132), np.float32(0.13080494), np.float32(0.12191502), np.float32(0.11921293), np.float32(0.11106033), np.float32(0.103560954), np.float32(0.09222474), np.float32(0.09344897), np.float32(0.09208462), np.float32(0.107261896), np.float32(0.11577462), np.float32(0.13635589), np.float32(0.14944111), np.float32(0.17549025), np.float32(0.20193784), np.float32(0.20594415), np.float32(0.21920773), np.float32(0.22660767), np.float32(0.21572943), np.float32(0.21642213), np.float32(0.21428588), np.float32(0.1947782), np.float32(0.20399334), np.float32(0.21627302), np.float32(0.23867182), np.float32(0.25559536), np.float32(0.28334984), np.float32(0.26783884), np.float32(0.29321066), np.float32(0.32197163), np.float32(0.36448324), np.float32(0.35723233), np.float32(0.4101617), np.float32(0.40177122), np.float32(0.40525946), np.float32(0.40528828), np.float32(0.38942316), np.float32(0.3707701), np.float32(0.34616974), np.float32(0.33013567), np.float32(0.32704335), np.float32(0.31882793), np.float32(0.31865036), np.float32(0.28595093), np.float32(0.19730449), np.float32(0.186511), np.float32(0.19129485), np.float32(0.17627472), np.float32(0.20173912), np.float32(0.2625797), np.float32(0.18100718), np.float32(0.20401494), np.float32(0.2909608), np.float32(0.25375256), np.float32(0.22254921), np.float32(0.22413413), np.float32(0.22429779), np.float32(0.17201823), np.float32(0.16372149), np.float32(0.16743639)], 'MSRVPAAKRRRLSPPEDGAYPITAKENKKQSFLNNAAKWDLEQDYENRPRKLNKKKENKRLPVRTVEGWVAPAATADVKEESDSDSFLGSGDDAEEEEPQEEVVEEQKPKIPARQQILEAKEELARIASLVNEDPEEHIHALKTLAAIADSENFTVKKLALATQLTIFKDLIPGYRIRPLSEEAMGEKISKEVKKLRTFEQRLVTGYQDYVNHLGKLAKSSGVKNEQNASLASVAVSCACNLITSVPHFNFRGELLKILIGKLSTRRADADFVRCREALEQLFENDEEGNVSLEAVTMLTKMMKGKNYHFDESVLNTFLHLRLLSEFAHKASYNAIDKSDDLPISNKKMKQKREFRTKRLRKDLKEKKAIEKEFKEADAAVSHEERDRMQAETLKMVFVAYFRILKARSPRLMGAVLEGLARYAHLINQDFFGDILEALRDIITTAEVSAAAAVSDDEDEDASDDDDENEAPERNLTRESLLCVITAFALLEGQDAAKFASSQRLDLSFFITHLYRTLHPVSLNTDIELSSKSLHLPDPNMPEAQVLPNKINVQTTIVLLIRSLSSVLLPAASLRAVPPLRVAAFTKQLMTVSLHLPEKSCTAMLGLLNRITRSHGKKVAPLWNTEERRGDGVFDALKGEVEGSNAFAGTVWEGEILRKHFAPSVREALQVVSNGVLFEEEQLEEFRRGAYYPVNIGDVFESKHQVVGKLGFGVTSTVWLARGLKEEMGEDEHNMYNILSKGNASHPGHSHVRTALDMFTIPRQGGDHRCLVQKPMWDSFKDLLNRNPAHRFTEELLRAGLSQVFLALDYLHTEAKIIHTDIKADNILIEIEDQDILKAFVDVEMTSPSPRKVVDGKPIYATRQFGLPKEYGRIVLGDFGSAVRGDKPQVHDAQPDVYRCPEVMLQTEWGYPADIWNVGAMIWDLYEDKHLFYGIDPIKKRYLTRAHLAEVVAVLGPPPLDILNRGSRSKEFFDDEGKTLYFQETI': [np.float32(0.9796141), np.float32(0.98016316), np.float32(0.98064286), np.float32(0.97996795), np.float32(0.98073363), np.float32(0.98051226), np.float32(0.98130083), np.float32(0.98070747), np.float32(0.98120475), np.float32(0.97960556), np.float32(0.9794114), np.float32(0.9789948), np.float32(0.97798026), np.float32(0.97568107), np.float32(0.971713), np.float32(0.9688075), np.float32(0.9668838), np.float32(0.9653017), np.float32(0.96037954), np.float32(0.95573944), np.float32(0.9521271), np.float32(0.9489552), np.float32(0.9459452), np.float32(0.93713456), np.float32(0.92350024), np.float32(0.9073653), np.float32(0.8974029), np.float32(0.8771528), np.float32(0.86300164), np.float32(0.85788906), np.float32(0.85908777), np.float32(0.85356784), np.float32(0.8393313), np.float32(0.84756666), np.float32(0.8231208), np.float32(0.81053966), np.float32(0.8351456), np.float32(0.8246474), np.float32(0.8322631), np.float32(0.84386754), np.float32(0.84414905), np.float32(0.84940463), np.float32(0.856743), np.float32(0.8733989), np.float32(0.8759737), np.float32(0.88515127), np.float32(0.887769), np.float32(0.8999162), np.float32(0.91090065), np.float32(0.9165203), np.float32(0.91683036), np.float32(0.93041193), np.float32(0.9448525), np.float32(0.95106155), np.float32(0.9537642), np.float32(0.96024424), np.float32(0.9625192), np.float32(0.9641298), np.float32(0.96848595), np.float32(0.9708891), np.float32(0.9737545), np.float32(0.97475374), np.float32(0.97489375), np.float32(0.9764123), np.float32(0.9765131), np.float32(0.9771936), np.float32(0.97753304), np.float32(0.97742486), np.float32(0.97765416), np.float32(0.97857165), np.float32(0.9772354), np.float32(0.97701466), np.float32(0.97616166), np.float32(0.97679764), np.float32(0.9755175), np.float32(0.97601205), np.float32(0.97711504), np.float32(0.97735184), np.float32(0.9778997), np.float32(0.9782682), np.float32(0.9784273), np.float32(0.9789079), np.float32(0.97958195), np.float32(0.981044), np.float32(0.98163635), np.float32(0.9824603), np.float32(0.98251843), np.float32(0.9816409), np.float32(0.98235416), np.float32(0.98219), np.float32(0.9815108), np.float32(0.9812431), np.float32(0.98095644), np.float32(0.979353), np.float32(0.97868586), np.float32(0.9771753), np.float32(0.97699386), np.float32(0.97519046), np.float32(0.9765206), np.float32(0.9747283), np.float32(0.9730109), np.float32(0.9695665), np.float32(0.96360564), np.float32(0.9602917), np.float32(0.9530356), np.float32(0.9403539), np.float32(0.92893064), np.float32(0.9218204), np.float32(0.91211134), np.float32(0.9072106), np.float32(0.88532114), np.float32(0.8495279), np.float32(0.80009925), np.float32(0.7736417), np.float32(0.7340201), np.float32(0.67533946), np.float32(0.5628595), np.float32(0.49289346), np.float32(0.45277458), np.float32(0.40356055), np.float32(0.38018483), np.float32(0.36918283), np.float32(0.3496647), np.float32(0.32299605), np.float32(0.31586158), np.float32(0.2995083), np.float32(0.24656603), np.float32(0.23605898), np.float32(0.22465082), np.float32(0.20288031), np.float32(0.19089425), np.float32(0.19465052), np.float32(0.19505356), np.float32(0.18676414), np.float32(0.18031898), np.float32(0.18530005), np.float32(0.18639484), np.float32(0.18235378), np.float32(0.16212687), np.float32(0.18979348), np.float32(0.20679641), np.float32(0.20346221), np.float32(0.19878702), np.float32(0.20485717), np.float32(0.18893424), np.float32(0.18190621), np.float32(0.18107788), np.float32(0.17761675), np.float32(0.14325002), np.float32(0.1296939), np.float32(0.13414866), np.float32(0.1433192), np.float32(0.14555538), np.float32(0.13154331), np.float32(0.114833444), np.float32(0.098295204), np.float32(0.09383383), np.float32(0.11033901), np.float32(0.12900326), np.float32(0.11072665), np.float32(0.09792701), np.float32(0.107619375), np.float32(0.11276365), np.float32(0.109696336), np.float32(0.10883104), np.float32(0.09829112), np.float32(0.11058184), np.float32(0.111429535), np.float32(0.101524964), np.float32(0.095446624), np.float32(0.09376279), np.float32(0.107158795), np.float32(0.110247955), np.float32(0.12119827), np.float32(0.12109602), np.float32(0.14820243), np.float32(0.16957295), np.float32(0.16780776), np.float32(0.16776069), np.float32(0.2001105), np.float32(0.19997795), np.float32(0.18674421), np.float32(0.18991399), np.float32(0.2062613), np.float32(0.19796105), np.float32(0.19469999), np.float32(0.20580055), np.float32(0.20824559), np.float32(0.20237406), np.float32(0.21269557), np.float32(0.2110439), np.float32(0.19459327), np.float32(0.18869321), np.float32(0.19200496), np.float32(0.1739399), np.float32(0.14772056), np.float32(0.13991155), np.float32(0.14568566), np.float32(0.11849079), np.float32(0.096244335), np.float32(0.092432514), np.float32(0.097649686), np.float32(0.08760804), np.float32(0.07540276), np.float32(0.093208246), np.float32(0.09437406), np.float32(0.082472615), np.float32(0.088908456), np.float32(0.10698915), np.float32(0.112365045), np.float32(0.117121354), np.float32(0.12700658), np.float32(0.15993011), np.float32(0.1716434), np.float32(0.18925506), np.float32(0.21066456), np.float32(0.24053372), np.float32(0.23759244), np.float32(0.2506501), np.float32(0.26305696), np.float32(0.26574942), np.float32(0.26411873), np.float32(0.2655874), np.float32(0.24420051), np.float32(0.19385812), np.float32(0.17588463), np.float32(0.17320932), np.float32(0.16178955), np.float32(0.12756181), np.float32(0.13688883), np.float32(0.13764337), np.float32(0.111335926), np.float32(0.0966923), np.float32(0.09180919), np.float32(0.07198418), np.float32(0.0706596), np.float32(0.061528135), np.float32(0.056735255), np.float32(0.050150007), np.float32(0.044737335), np.float32(0.043369025), np.float32(0.0425376), np.float32(0.041197233), np.float32(0.039501086), np.float32(0.03430249), np.float32(0.03555688), np.float32(0.03473408), np.float32(0.032931082), np.float32(0.033205133), np.float32(0.034246825), np.float32(0.03809092), np.float32(0.0393682), np.float32(0.04386329), np.float32(0.046243798), np.float32(0.054345038), np.float32(0.063534826), np.float32(0.06168129), np.float32(0.066769525), np.float32(0.07152692), np.float32(0.07030492), np.float32(0.06458949), np.float32(0.069564566), np.float32(0.06770425), np.float32(0.06398421), np.float32(0.067869075), np.float32(0.071255095), np.float32(0.06627406), np.float32(0.06406586), np.float32(0.07261422), np.float32(0.075540006), np.float32(0.07396618), np.float32(0.073110655), np.float32(0.086451374), np.float32(0.08906674), np.float32(0.087237895), np.float32(0.10208312), np.float32(0.11147732), np.float32(0.106522724), np.float32(0.10593352), np.float32(0.09709412), np.float32(0.09352288), np.float32(0.084584), np.float32(0.082046665), np.float32(0.07695162), np.float32(0.07585164), np.float32(0.07109437), np.float32(0.069810286), np.float32(0.07364624), np.float32(0.06950861), np.float32(0.07012106), np.float32(0.07094129), np.float32(0.07843303), np.float32(0.09384597), np.float32(0.101367146), np.float32(0.12186654), np.float32(0.1313698), np.float32(0.12156614), np.float32(0.12046262), np.float32(0.10854965), np.float32(0.09537254), np.float32(0.0865288), np.float32(0.08587941), np.float32(0.074851826), np.float32(0.07020689), np.float32(0.070741296), np.float32(0.06900049), np.float32(0.061608534), np.float32(0.06277745), np.float32(0.06775516), np.float32(0.067396216), np.float32(0.07129884), np.float32(0.07289446), np.float32(0.06957498), np.float32(0.06462799), np.float32(0.07004691), np.float32(0.06593025), np.float32(0.05596099), np.float32(0.056900114), np.float32(0.059024632), np.float32(0.052173115), np.float32(0.053339563), np.float32(0.050686363), np.float32(0.054355502), np.float32(0.058308072), np.float32(0.060232926), np.float32(0.0663668), np.float32(0.08590697), np.float32(0.09677529), np.float32(0.12277536), np.float32(0.15616252), np.float32(0.1622293), np.float32(0.18767782), np.float32(0.22817278), np.float32(0.26647758), np.float32(0.30491), np.float32(0.34053284), np.float32(0.369088), np.float32(0.3930667), np.float32(0.4627605), np.float32(0.5658276), np.float32(0.6080087), np.float32(0.59102124), np.float32(0.6036869), np.float32(0.634933), np.float32(0.63347393), np.float32(0.61016905), np.float32(0.63960296), np.float32(0.612189), np.float32(0.60644007), np.float32(0.6591785), np.float32(0.6680577), np.float32(0.6396677), np.float32(0.610201), np.float32(0.578456), np.float32(0.57153994), np.float32(0.5373765), np.float32(0.5338273), np.float32(0.49595782), np.float32(0.49028543), np.float32(0.45462525), np.float32(0.44441158), np.float32(0.43759242), np.float32(0.39752254), np.float32(0.37273863), np.float32(0.38012516), np.float32(0.3825904), np.float32(0.3763302), np.float32(0.37216598), np.float32(0.39932865), np.float32(0.3762492), np.float32(0.36383095), np.float32(0.37334207), np.float32(0.39352328), np.float32(0.3882322), np.float32(0.37755454), np.float32(0.38968128), np.float32(0.4022399), np.float32(0.36827922), np.float32(0.36929357), np.float32(0.3680822), np.float32(0.3564981), np.float32(0.340205), np.float32(0.3170144), np.float32(0.30088848), np.float32(0.27723005), np.float32(0.21825042), np.float32(0.2159969), np.float32(0.18793178), np.float32(0.16016254), np.float32(0.13440602), np.float32(0.10416001), np.float32(0.086614735), np.float32(0.07746223), np.float32(0.069580585), np.float32(0.06598371), np.float32(0.060304396), np.float32(0.067651294), np.float32(0.05939005), np.float32(0.06394191), np.float32(0.06591727), np.float32(0.055311836), np.float32(0.05405148), np.float32(0.04839433), np.float32(0.04703151), np.float32(0.040149983), np.float32(0.03929245), np.float32(0.04258222), np.float32(0.041332956), np.float32(0.03628601), np.float32(0.041427217), np.float32(0.05175112), np.float32(0.049765125), np.float32(0.04896927), np.float32(0.058631018), np.float32(0.067286484), np.float32(0.05973342), np.float32(0.06746957), np.float32(0.07398423), np.float32(0.07917301), np.float32(0.071928084), np.float32(0.057060033), np.float32(0.056349467), np.float32(0.054864228), np.float32(0.043589633), np.float32(0.041618053), np.float32(0.04773142), np.float32(0.045423497), np.float32(0.04059668), np.float32(0.046311524), np.float32(0.053779207), np.float32(0.047894128), np.float32(0.044524275), np.float32(0.05138646), np.float32(0.053558767), np.float32(0.050800346), np.float32(0.054409735), np.float32(0.059511475), np.float32(0.06011111), np.float32(0.058564577), np.float32(0.062127456), np.float32(0.06063669), np.float32(0.06453412), np.float32(0.0570296), np.float32(0.067696564), np.float32(0.10128812), np.float32(0.13706018), np.float32(0.23165081), np.float32(0.33176965), np.float32(0.34626925), np.float32(0.39207473), np.float32(0.4700799), np.float32(0.55476445), np.float32(0.5959153), np.float32(0.62629944), np.float32(0.7471832), np.float32(0.82491165), np.float32(0.8324815), np.float32(0.85038453), np.float32(0.87490696), np.float32(0.8750028), np.float32(0.88323504), np.float32(0.9110978), np.float32(0.9251552), np.float32(0.9284335), np.float32(0.9227661), np.float32(0.90743953), np.float32(0.8807246), np.float32(0.8570004), np.float32(0.81033015), np.float32(0.7532588), np.float32(0.7014533), np.float32(0.60653365), np.float32(0.48292622), np.float32(0.33467895), np.float32(0.30227283), np.float32(0.22052781), np.float32(0.15771191), np.float32(0.11048294), np.float32(0.09211743), np.float32(0.06890051), np.float32(0.058926046), np.float32(0.052224852), np.float32(0.051861558), np.float32(0.054007404), np.float32(0.046914246), np.float32(0.040419277), np.float32(0.038320206), np.float32(0.034659244), np.float32(0.03593512), np.float32(0.038192365), np.float32(0.039737448), np.float32(0.039066494), np.float32(0.048304934), np.float32(0.055483893), np.float32(0.05925945), np.float32(0.060058795), np.float32(0.06179744), np.float32(0.063911155), np.float32(0.067053065), np.float32(0.06558033), np.float32(0.07244311), np.float32(0.07638216), np.float32(0.06768383), np.float32(0.068511136), np.float32(0.0700956), np.float32(0.06611349), np.float32(0.05914609), np.float32(0.054577205), np.float32(0.05783355), np.float32(0.056006752), np.float32(0.053948708), np.float32(0.053816892), np.float32(0.05587007), np.float32(0.05512408), np.float32(0.05731046), np.float32(0.056269776), np.float32(0.05915083), np.float32(0.05925912), np.float32(0.06085392), np.float32(0.07409561), np.float32(0.08347548), np.float32(0.09170051), np.float32(0.11256277), np.float32(0.1434722), np.float32(0.15987638), np.float32(0.19651665), np.float32(0.25249717), np.float32(0.27386466), np.float32(0.3036704), np.float32(0.3224489), np.float32(0.44782495), np.float32(0.4961205), np.float32(0.5072361), np.float32(0.49952433), np.float32(0.51219034), np.float32(0.5549324), np.float32(0.52174675), np.float32(0.56600785), np.float32(0.6020118), np.float32(0.57444316), np.float32(0.52631795), np.float32(0.5547152), np.float32(0.50492257), np.float32(0.48363397), np.float32(0.39619637), np.float32(0.36372226), np.float32(0.34567127), np.float32(0.3407193), np.float32(0.4057543), np.float32(0.26858905), np.float32(0.233149), np.float32(0.16858388), np.float32(0.14332934), np.float32(0.1004586), np.float32(0.090626374), np.float32(0.06276519), np.float32(0.05936561), np.float32(0.046143714), np.float32(0.041879494), np.float32(0.041496787), np.float32(0.038899627), np.float32(0.037832994), np.float32(0.03592153), np.float32(0.04148791), np.float32(0.044233955), np.float32(0.044313762), np.float32(0.04376762), np.float32(0.052305333), np.float32(0.07107583), np.float32(0.0887815), np.float32(0.10010403), np.float32(0.08087069), np.float32(0.084214374), np.float32(0.09546268), np.float32(0.08204931), np.float32(0.09223121), np.float32(0.11243792), np.float32(0.11919166), np.float32(0.10030053), np.float32(0.12927836), np.float32(0.111502975), np.float32(0.1002779), np.float32(0.09905917), np.float32(0.103421114), np.float32(0.0892065), np.float32(0.08427095), np.float32(0.09328214), np.float32(0.08530548), np.float32(0.07529737), np.float32(0.07275625), np.float32(0.069867074), np.float32(0.062837206), np.float32(0.05817694), np.float32(0.052937087), np.float32(0.05557684), np.float32(0.052290894), np.float32(0.047663886), np.float32(0.050700143), np.float32(0.053613234), np.float32(0.044966165), np.float32(0.04409271), np.float32(0.05239515), np.float32(0.05497426), np.float32(0.054565355), np.float32(0.059402056), np.float32(0.06962453), np.float32(0.078918174), np.float32(0.071256965), np.float32(0.07436081), np.float32(0.07239119), np.float32(0.065062486), np.float32(0.0557578), np.float32(0.06044424), np.float32(0.0678026), np.float32(0.070319325), np.float32(0.08574348), np.float32(0.10528132), np.float32(0.12354333), np.float32(0.13069125), np.float32(0.14902465), np.float32(0.14896867), np.float32(0.17050314), np.float32(0.14735569), np.float32(0.15966487), np.float32(0.17039864), np.float32(0.14362596), np.float32(0.14971618), np.float32(0.15622465), np.float32(0.15677103), np.float32(0.14263949), np.float32(0.14460395), np.float32(0.16146106), np.float32(0.16673316), np.float32(0.17006692), np.float32(0.17608261), np.float32(0.18922214), np.float32(0.17548025), np.float32(0.17010945), np.float32(0.16096348), np.float32(0.15198202), np.float32(0.13945536), np.float32(0.1336393), np.float32(0.13012147), np.float32(0.114314295), np.float32(0.105175644), np.float32(0.09400149), np.float32(0.10808089), np.float32(0.12315171), np.float32(0.123847365), np.float32(0.11791467), np.float32(0.11481362), np.float32(0.122455455), np.float32(0.11353109), np.float32(0.107932344), np.float32(0.09875432), np.float32(0.09736027), np.float32(0.084677935), np.float32(0.07353369), np.float32(0.08247321), np.float32(0.08292859), np.float32(0.07569546), np.float32(0.077677555), np.float32(0.0817131), np.float32(0.0789796), np.float32(0.07617756), np.float32(0.07477539), np.float32(0.06397684), np.float32(0.06735154), np.float32(0.077577725), np.float32(0.09465453), np.float32(0.09144436), np.float32(0.07838827), np.float32(0.082666315), np.float32(0.091481514), np.float32(0.08883731), np.float32(0.08436995), np.float32(0.09566503), np.float32(0.10002877), np.float32(0.0953427), np.float32(0.09021434), np.float32(0.09369035), np.float32(0.109239615), np.float32(0.10935843), np.float32(0.11998247), np.float32(0.11623307), np.float32(0.117279135), np.float32(0.11036493), np.float32(0.10262198), np.float32(0.097544216), np.float32(0.10376248), np.float32(0.111225836), np.float32(0.11456866), np.float32(0.10928144), np.float32(0.10560497), np.float32(0.09661709), np.float32(0.095813416), np.float32(0.08921948), np.float32(0.09766093), np.float32(0.10312165), np.float32(0.10623872), np.float32(0.09469645), np.float32(0.08799721), np.float32(0.08442109), np.float32(0.07722793), np.float32(0.070739575), np.float32(0.057210755), np.float32(0.05901632), np.float32(0.055595472), np.float32(0.053531956), np.float32(0.044091165), np.float32(0.04585159), np.float32(0.04530651), np.float32(0.042241108), np.float32(0.038793124), np.float32(0.04947697), np.float32(0.044756267), np.float32(0.043712035), np.float32(0.04503345), np.float32(0.05106807), np.float32(0.057190955), np.float32(0.05829497), np.float32(0.06357737), np.float32(0.071049005), np.float32(0.06074919), np.float32(0.061712053), np.float32(0.058931183), np.float32(0.053745285), np.float32(0.051287685), np.float32(0.05813627), np.float32(0.07478568), np.float32(0.084582575), np.float32(0.09097496), np.float32(0.11058592), np.float32(0.13078706), np.float32(0.1401025), np.float32(0.16574168), np.float32(0.18599007), np.float32(0.18052164), np.float32(0.15888232), np.float32(0.15201743), np.float32(0.14159317), np.float32(0.14465266), np.float32(0.1274617), np.float32(0.112552814), np.float32(0.10687033), np.float32(0.099243484), np.float32(0.10204966), np.float32(0.09920671), np.float32(0.097797036), np.float32(0.098173745), np.float32(0.10633876), np.float32(0.12338156), np.float32(0.13303562), np.float32(0.124358006), np.float32(0.120288275), np.float32(0.12688392), np.float32(0.11981764), np.float32(0.09799925), np.float32(0.0855217), np.float32(0.07178871), np.float32(0.064145096), np.float32(0.062139627), np.float32(0.061071847), np.float32(0.060954336), np.float32(0.057849206), np.float32(0.052245945), np.float32(0.05371783), np.float32(0.057717893), np.float32(0.057022214), np.float32(0.057590056), np.float32(0.068811074), np.float32(0.07034634), np.float32(0.06885424), np.float32(0.07919798), np.float32(0.097810455), np.float32(0.09052176), np.float32(0.08844212), np.float32(0.086721756), np.float32(0.082097486), np.float32(0.0816398), np.float32(0.07661874), np.float32(0.07055611), np.float32(0.07704846), np.float32(0.07995882), np.float32(0.07527554), np.float32(0.06975591), np.float32(0.07167512), np.float32(0.07153317), np.float32(0.07028478), np.float32(0.07005631), np.float32(0.06675689), np.float32(0.0673435), np.float32(0.07138875), np.float32(0.06446888), np.float32(0.05918515), np.float32(0.05865043), np.float32(0.054510985), np.float32(0.05025693), np.float32(0.04291317), np.float32(0.03649627), np.float32(0.032782096), np.float32(0.032068122), np.float32(0.031310465), np.float32(0.027746443), np.float32(0.031383704), np.float32(0.03260454), np.float32(0.028565401), np.float32(0.026618484), np.float32(0.029189661), np.float32(0.033188887), np.float32(0.029491697), np.float32(0.033167634), np.float32(0.03230378), np.float32(0.038034257), np.float32(0.03899115), np.float32(0.037233055), np.float32(0.0404286), np.float32(0.043713998), np.float32(0.046459984), np.float32(0.049996242), np.float32(0.05565005), np.float32(0.062013596), np.float32(0.06764878), np.float32(0.07242369), np.float32(0.068484664), np.float32(0.064298116), np.float32(0.06698106), np.float32(0.066241026), np.float32(0.05832134), np.float32(0.0568948), np.float32(0.059665497), np.float32(0.059561267), np.float32(0.061329905), np.float32(0.056914326), np.float32(0.066989586), np.float32(0.068509206), np.float32(0.07474509), np.float32(0.07959482), np.float32(0.083471864), np.float32(0.0936175), np.float32(0.10382762), np.float32(0.10982277), np.float32(0.11923346), np.float32(0.15126683), np.float32(0.16629559), np.float32(0.18527254), np.float32(0.18965055), np.float32(0.15025401), np.float32(0.17426004), np.float32(0.18901952), np.float32(0.16213737), np.float32(0.18245696), np.float32(0.19668671), np.float32(0.19658005), np.float32(0.18890107), np.float32(0.1758487), np.float32(0.15724078), np.float32(0.18300037), np.float32(0.16026436), np.float32(0.14301626), np.float32(0.12862569), np.float32(0.1298533), np.float32(0.11131524), np.float32(0.094088756), np.float32(0.08035098), np.float32(0.073598124), np.float32(0.07920287), np.float32(0.07526505), np.float32(0.07308486), np.float32(0.06668509), np.float32(0.06388568), np.float32(0.05894782), np.float32(0.06919782), np.float32(0.07767318), np.float32(0.097756624), np.float32(0.110595316), np.float32(0.120396644), np.float32(0.13515815), np.float32(0.12507044), np.float32(0.14590615), np.float32(0.16125825), np.float32(0.15055525), np.float32(0.14475808), np.float32(0.14996365), np.float32(0.18844573), np.float32(0.18033668), np.float32(0.1852996), np.float32(0.21213464), np.float32(0.20323636), np.float32(0.19973746), np.float32(0.18977265), np.float32(0.1613312), np.float32(0.18110898), np.float32(0.14564797), np.float32(0.14887366), np.float32(0.14766744), np.float32(0.13762917), np.float32(0.13186897), np.float32(0.115985505), np.float32(0.09477134), np.float32(0.089512564), np.float32(0.082193606), np.float32(0.07796377), np.float32(0.071754135), np.float32(0.05999067), np.float32(0.056460775), np.float32(0.048942253), np.float32(0.041058954), np.float32(0.037589286), np.float32(0.033561416), np.float32(0.032191828), np.float32(0.030037088), np.float32(0.030745914), np.float32(0.029657908), np.float32(0.027071606), np.float32(0.029683512), np.float32(0.033016562), np.float32(0.040270153), np.float32(0.04167253), np.float32(0.040614966), np.float32(0.035742212), np.float32(0.036580548), np.float32(0.037202273), np.float32(0.035641287), np.float32(0.03709788), np.float32(0.039562363), np.float32(0.043062944), np.float32(0.047070056), np.float32(0.049493846), np.float32(0.053944584), np.float32(0.05448566), np.float32(0.055814486), np.float32(0.057525482), np.float32(0.0660739), np.float32(0.071183585), np.float32(0.076473966), np.float32(0.07190647), np.float32(0.07590832), np.float32(0.07981565), np.float32(0.06588074), np.float32(0.05865417), np.float32(0.054198045), np.float32(0.053370412), np.float32(0.05304139), np.float32(0.056681525), np.float32(0.05988672), np.float32(0.06407541), np.float32(0.068812184), np.float32(0.06964008), np.float32(0.06963138), np.float32(0.071914904), np.float32(0.06702355), np.float32(0.07289785), np.float32(0.082940765), np.float32(0.09255549), np.float32(0.093055435), np.float32(0.105044045), np.float32(0.0998377), np.float32(0.10537904), np.float32(0.10723704), np.float32(0.10692571), np.float32(0.100312665), np.float32(0.107164495), np.float32(0.12826009), np.float32(0.14654228), np.float32(0.14994256), np.float32(0.15836366), np.float32(0.16413988), np.float32(0.16593376), np.float32(0.16006412), np.float32(0.152074), np.float32(0.15286054), np.float32(0.16525014), np.float32(0.16328603), np.float32(0.15452963), np.float32(0.1639122), np.float32(0.17049775), np.float32(0.1670169), np.float32(0.16049461), np.float32(0.17068611), np.float32(0.15916653), np.float32(0.17026804), np.float32(0.17252043), np.float32(0.17756312), np.float32(0.18264773), np.float32(0.1835764)], 'MITSAAGIISLLDEEEPKLKEFALHKLNAVVNDFWAEISESVDKIEVLYEDEEFRSRQFAALVASKVFYHLGAFEESLNYALGAGDLFNVNDDSEYVETIIAKCIDHYTKQRVENAELPENERKPIDPRLEGIVNKMFQRCLDDHKYKQAIGIALETRRLDVFQKTILESSDISGLLAYSLKVCMSLMQNKQFRNEVLRVLVKIYMNREKPDFINVCQCLIFLDDPQAVSDILEKLVKEDNLLMAYQICFDLYESATQQFLSSVIQNLRTVGTPIPSVPGSTNVGTVPSPEKHGDAMDTDEKAANSLTKKLTDMLPEPKDQNTNMVKILSGEMAIELHLQFLIRNNNTDLMILKNTKDAVRNSVCHTATVIANSFMHCGTTSDQFLRENLEWLARATNWAKFTATASLGVIHKGHEKEALQLMATYLPKDTSPGSAYQEGGGLYALGLIHANHGGDIIDYLLSQLKNASNDIVRHGGCLGLGLAAMGTARQDVYDLLKANLYQDDAVTGEASGLALGLVMLGSKSAQAIEDMVGYAQETQHEKILRGLAVGIALVMFGRMEEADALIESLCRDKDPILRRSGMYTVAMAYCGSGNNKAIRRLLHVAVSDVNDDVRRAAVESIGFILFRTPEQCPSVVSLLSESYNPHVRYGAAMALGICCAGTGNKEAINLLEPMTNDPVNYVRQGALIASALTMIQQTEITCPKVGIALLCFYFNFLSCILVFLLENCN': [np.float32(0.2605978), np.float32(0.20572114), np.float32(0.24232215), np.float32(0.26091427), np.float32(0.2862695), np.float32(0.3345074), np.float32(0.32572472), np.float32(0.33182716), np.float32(0.27870846), np.float32(0.27704853), np.float32(0.2665072), np.float32(0.25219443), np.float32(0.23169392), np.float32(0.23033412), np.float32(0.218166), np.float32(0.19853152), np.float32(0.19568436), np.float32(0.20690367), np.float32(0.19618511), np.float32(0.18290192), np.float32(0.20168214), np.float32(0.21696231), np.float32(0.19972815), np.float32(0.19822842), np.float32(0.20274408), np.float32(0.19722542), np.float32(0.17284988), np.float32(0.16841426), np.float32(0.17261977), np.float32(0.16118674), np.float32(0.13889769), np.float32(0.17592245), np.float32(0.19713877), np.float32(0.16483162), np.float32(0.17166373), np.float32(0.17173935), np.float32(0.1635312), np.float32(0.15261309), np.float32(0.16824503), np.float32(0.17321117), np.float32(0.17584373), np.float32(0.18743134), np.float32(0.19887748), np.float32(0.20066825), np.float32(0.20013255), np.float32(0.20099603), np.float32(0.20510761), np.float32(0.20126733), np.float32(0.19840431), np.float32(0.16463225), np.float32(0.16863362), np.float32(0.15746212), np.float32(0.13952817), np.float32(0.14986928), np.float32(0.14617573), np.float32(0.12698607), np.float32(0.11266511), np.float32(0.12393709), np.float32(0.1257199), np.float32(0.1189031), np.float32(0.12976286), np.float32(0.123356074), np.float32(0.07218939), np.float32(0.06619728), np.float32(0.06632082), np.float32(0.05995491), np.float32(0.05735087), np.float32(0.05814427), np.float32(0.062112205), np.float32(0.05612227), np.float32(0.055523355), np.float32(0.06907934), np.float32(0.06976427), np.float32(0.07185901), np.float32(0.08034292), np.float32(0.0775616), np.float32(0.08258705), np.float32(0.08624128), np.float32(0.091909036), np.float32(0.09341494), np.float32(0.10258237), np.float32(0.11243806), np.float32(0.11622734), np.float32(0.13200009), np.float32(0.13204326), np.float32(0.117091484), np.float32(0.1294001), np.float32(0.13039282), np.float32(0.09724973), np.float32(0.08523344), np.float32(0.09170075), np.float32(0.097048104), np.float32(0.080135584), np.float32(0.07217478), np.float32(0.079134524), np.float32(0.07146418), np.float32(0.064597525), np.float32(0.06129907), np.float32(0.061258826), np.float32(0.063653775), np.float32(0.066931926), np.float32(0.062149387), np.float32(0.07017835), np.float32(0.07267349), np.float32(0.06612839), np.float32(0.07322916), np.float32(0.07427592), np.float32(0.069276005), np.float32(0.09345683), np.float32(0.12590691), np.float32(0.1432557), np.float32(0.15664777), np.float32(0.19452406), np.float32(0.23731917), np.float32(0.22951776), np.float32(0.22547616), np.float32(0.26838508), np.float32(0.3017944), np.float32(0.2758198), np.float32(0.27567363), np.float32(0.30694705), np.float32(0.2918758), np.float32(0.25384584), np.float32(0.23331702), np.float32(0.24152867), np.float32(0.22444576), np.float32(0.19212337), np.float32(0.18156806), np.float32(0.19095413), np.float32(0.14499556), np.float32(0.1365101), np.float32(0.13912214), np.float32(0.12829699), np.float32(0.12417033), np.float32(0.11537595), np.float32(0.096963346), np.float32(0.08948892), np.float32(0.08516764), np.float32(0.08089025), np.float32(0.07261432), np.float32(0.06805921), np.float32(0.06377448), np.float32(0.06350058), np.float32(0.060121924), np.float32(0.05577453), np.float32(0.056942537), np.float32(0.07351809), np.float32(0.082488544), np.float32(0.067813195), np.float32(0.07629865), np.float32(0.083948016), np.float32(0.07899887), np.float32(0.07476081), np.float32(0.08525919), np.float32(0.08783017), np.float32(0.07474099), np.float32(0.07254937), np.float32(0.07096594), np.float32(0.062093563), np.float32(0.06703317), np.float32(0.06938218), np.float32(0.057621792), np.float32(0.06163713), np.float32(0.068779685), np.float32(0.06406743), np.float32(0.06055317), np.float32(0.05957909), np.float32(0.062080324), np.float32(0.053706206), np.float32(0.047799945), np.float32(0.045908917), np.float32(0.040338278), np.float32(0.037520215), np.float32(0.034337252), np.float32(0.03469099), np.float32(0.03464751), np.float32(0.033905648), np.float32(0.03328683), np.float32(0.0355365), np.float32(0.040389422), np.float32(0.046260092), np.float32(0.04044303), np.float32(0.040615637), np.float32(0.040182956), np.float32(0.038509283), np.float32(0.038424194), np.float32(0.035094667), np.float32(0.036757834), np.float32(0.03701516), np.float32(0.03519155), np.float32(0.0337611), np.float32(0.03652787), np.float32(0.0387307), np.float32(0.039623085), np.float32(0.03664037), np.float32(0.041795522), np.float32(0.050886996), np.float32(0.06227986), np.float32(0.07269964), np.float32(0.0868835), np.float32(0.08862343), np.float32(0.08761313), np.float32(0.0779912), np.float32(0.06934583), np.float32(0.055518474), np.float32(0.052092507), np.float32(0.052905504), np.float32(0.048435904), np.float32(0.042292994), np.float32(0.045069553), np.float32(0.048822958), np.float32(0.047464233), np.float32(0.052960124), np.float32(0.0557398), np.float32(0.060380545), np.float32(0.0621097), np.float32(0.06540154), np.float32(0.06125259), np.float32(0.060395595), np.float32(0.061133415), np.float32(0.05267847), np.float32(0.04116177), np.float32(0.039907094), np.float32(0.04034145), np.float32(0.035289593), np.float32(0.035676494), np.float32(0.041216362), np.float32(0.047329266), np.float32(0.05271057), np.float32(0.05760666), np.float32(0.05702923), np.float32(0.062057257), np.float32(0.06604285), np.float32(0.06846841), np.float32(0.06846053), np.float32(0.07421039), np.float32(0.065655835), np.float32(0.057960235), np.float32(0.05393373), np.float32(0.047384206), np.float32(0.044643313), np.float32(0.04475049), np.float32(0.04448243), np.float32(0.0454807), np.float32(0.048472445), np.float32(0.05318202), np.float32(0.054013334), np.float32(0.05591658), np.float32(0.057040807), np.float32(0.052026298), np.float32(0.0465006), np.float32(0.04344512), np.float32(0.036943644), np.float32(0.033908788), np.float32(0.038059317), np.float32(0.035654902), np.float32(0.035184927), np.float32(0.03916939), np.float32(0.042941745), np.float32(0.041255396), np.float32(0.044534136), np.float32(0.055928122), np.float32(0.07466901), np.float32(0.07313212), np.float32(0.09028773), np.float32(0.11393114), np.float32(0.11948634), np.float32(0.12827933), np.float32(0.16351038), np.float32(0.22735699), np.float32(0.2730892), np.float32(0.31150723), np.float32(0.39293325), np.float32(0.5600656), np.float32(0.58844346), np.float32(0.61884725), np.float32(0.69591755), np.float32(0.7663974), np.float32(0.7524238), np.float32(0.8122575), np.float32(0.8861807), np.float32(0.91071165), np.float32(0.90990025), np.float32(0.9344073), np.float32(0.9427703), np.float32(0.9530197), np.float32(0.9539017), np.float32(0.96501523), np.float32(0.9631136), np.float32(0.9654088), np.float32(0.96868604), np.float32(0.9621026), np.float32(0.95064217), np.float32(0.94215256), np.float32(0.93894994), np.float32(0.91715604), np.float32(0.8953099), np.float32(0.88556784), np.float32(0.87370366), np.float32(0.8603772), np.float32(0.8453601), np.float32(0.8228112), np.float32(0.79978013), np.float32(0.7867807), np.float32(0.7563415), np.float32(0.72638905), np.float32(0.6706029), np.float32(0.6290245), np.float32(0.63806444), np.float32(0.6183312), np.float32(0.58717746), np.float32(0.5800636), np.float32(0.5696815), np.float32(0.4651687), np.float32(0.41378954), np.float32(0.41619036), np.float32(0.39231488), np.float32(0.34389547), np.float32(0.3411421), np.float32(0.33877972), np.float32(0.34123757), np.float32(0.34219617), np.float32(0.32618245), np.float32(0.29100007), np.float32(0.24236785), np.float32(0.21777827), np.float32(0.19522636), np.float32(0.16754057), np.float32(0.14341992), np.float32(0.11117199), np.float32(0.09319779), np.float32(0.07875974), np.float32(0.07221028), np.float32(0.06527071), np.float32(0.06933806), np.float32(0.077277474), np.float32(0.075177364), np.float32(0.0750876), np.float32(0.07560952), np.float32(0.07312037), np.float32(0.07234471), np.float32(0.06616812), np.float32(0.071416736), np.float32(0.075065665), np.float32(0.07764282), np.float32(0.08343527), np.float32(0.09005976), np.float32(0.10020901), np.float32(0.091704614), np.float32(0.09786908), np.float32(0.11027993), np.float32(0.118398294), np.float32(0.11987658), np.float32(0.11935821), np.float32(0.12133058), np.float32(0.12327211), np.float32(0.1095043), np.float32(0.095639005), np.float32(0.080672815), np.float32(0.06512558), np.float32(0.057161123), np.float32(0.0557775), np.float32(0.05574798), np.float32(0.054953806), np.float32(0.05244904), np.float32(0.055148516), np.float32(0.051480252), np.float32(0.04876609), np.float32(0.052351195), np.float32(0.05046742), np.float32(0.045220204), np.float32(0.044801883), np.float32(0.048232876), np.float32(0.039656334), np.float32(0.036378246), np.float32(0.0384203), np.float32(0.03979536), np.float32(0.039736032), np.float32(0.03545731), np.float32(0.042457603), np.float32(0.047835834), np.float32(0.042100146), np.float32(0.0414513), np.float32(0.050419778), np.float32(0.050897785), np.float32(0.055059522), np.float32(0.057158757), np.float32(0.06736517), np.float32(0.0626383), np.float32(0.06580951), np.float32(0.061688945), np.float32(0.0597813), np.float32(0.05442816), np.float32(0.05288305), np.float32(0.05322823), np.float32(0.05425904), np.float32(0.04587051), np.float32(0.048704557), np.float32(0.056355488), np.float32(0.049978603), np.float32(0.045086544), np.float32(0.048368074), np.float32(0.05449253), np.float32(0.05179331), np.float32(0.05358449), np.float32(0.06697096), np.float32(0.069984786), np.float32(0.05987311), np.float32(0.059736777), np.float32(0.06046882), np.float32(0.05404875), np.float32(0.04901286), np.float32(0.0487476), np.float32(0.047714587), np.float32(0.04951754), np.float32(0.047615997), np.float32(0.05089319), np.float32(0.059569627), np.float32(0.06323571), np.float32(0.069247), np.float32(0.07505447), np.float32(0.08152704), np.float32(0.08330958), np.float32(0.08892027), np.float32(0.08866786), np.float32(0.08036792), np.float32(0.08062055), np.float32(0.084606335), np.float32(0.08615519), np.float32(0.08194602), np.float32(0.07101481), np.float32(0.07118105), np.float32(0.07310139), np.float32(0.062036593), np.float32(0.05972861), np.float32(0.060182806), np.float32(0.0578237), np.float32(0.048902024), np.float32(0.048757695), np.float32(0.04803541), np.float32(0.049609892), np.float32(0.04284406), np.float32(0.037356928), np.float32(0.03479322), np.float32(0.03398473), np.float32(0.026078023), np.float32(0.019721562), np.float32(0.01999774), np.float32(0.019975312), np.float32(0.018775579), np.float32(0.01781797), np.float32(0.018747589), np.float32(0.01862354), np.float32(0.01722899), np.float32(0.020022463), np.float32(0.026204634), np.float32(0.028555471), np.float32(0.032376524), np.float32(0.0370747), np.float32(0.042437464), np.float32(0.043733645), np.float32(0.046409912), np.float32(0.051701453), np.float32(0.053367425), np.float32(0.047786433), np.float32(0.046719998), np.float32(0.04669122), np.float32(0.043493144), np.float32(0.03993268), np.float32(0.042154063), np.float32(0.04712673), np.float32(0.038840163), np.float32(0.03738308), np.float32(0.041035388), np.float32(0.040535584), np.float32(0.03625123), np.float32(0.037703916), np.float32(0.040115286), np.float32(0.039395485), np.float32(0.032705627), np.float32(0.032614656), np.float32(0.0267844), np.float32(0.027032368), np.float32(0.029322857), np.float32(0.031549837), np.float32(0.026504584), np.float32(0.02687293), np.float32(0.02878772), np.float32(0.030041944), np.float32(0.029294021), np.float32(0.033910934), np.float32(0.03874352), np.float32(0.046103913), np.float32(0.055801872), np.float32(0.070067696), np.float32(0.07198695), np.float32(0.07964942), np.float32(0.0838117), np.float32(0.09175646), np.float32(0.08938485), np.float32(0.08567794), np.float32(0.08695675), np.float32(0.07611605), np.float32(0.06403653), np.float32(0.05720814), np.float32(0.05756465), np.float32(0.050381787), np.float32(0.046627726), np.float32(0.0487949), np.float32(0.047875114), np.float32(0.044616375), np.float32(0.043573186), np.float32(0.049668144), np.float32(0.05140786), np.float32(0.052086882), np.float32(0.050059546), np.float32(0.047744486), np.float32(0.038179833), np.float32(0.039580192), np.float32(0.044372555), np.float32(0.038587335), np.float32(0.0377182), np.float32(0.037265815), np.float32(0.04191611), np.float32(0.04377256), np.float32(0.04969899), np.float32(0.059218563), np.float32(0.06758956), np.float32(0.07268445), np.float32(0.07998482), np.float32(0.086858965), np.float32(0.09421267), np.float32(0.08752339), np.float32(0.08501963), np.float32(0.09640751), np.float32(0.09092714), np.float32(0.07527577), np.float32(0.072612554), np.float32(0.07206441), np.float32(0.062246475), np.float32(0.05963189), np.float32(0.055945817), np.float32(0.050535798), np.float32(0.04615765), np.float32(0.04510498), np.float32(0.043021563), np.float32(0.040871914), np.float32(0.04018577), np.float32(0.040481012), np.float32(0.039799552), np.float32(0.035970587), np.float32(0.02921363), np.float32(0.02732031), np.float32(0.028373787), np.float32(0.025819328), np.float32(0.021232493), np.float32(0.025412502), np.float32(0.02959976), np.float32(0.025510462), np.float32(0.025967184), np.float32(0.03224995), np.float32(0.036573507), np.float32(0.04456034), np.float32(0.05346163), np.float32(0.059145726), np.float32(0.061644506), np.float32(0.061309807), np.float32(0.0656069), np.float32(0.07212503), np.float32(0.07630616), np.float32(0.073837794), np.float32(0.074365474), np.float32(0.07331527), np.float32(0.06365062), np.float32(0.059064023), np.float32(0.057397656), np.float32(0.053442594), np.float32(0.046612762), np.float32(0.048901692), np.float32(0.048088662), np.float32(0.045333166), np.float32(0.045788396), np.float32(0.049602024), np.float32(0.051404558), np.float32(0.046954207), np.float32(0.04955089), np.float32(0.043843027), np.float32(0.035058726), np.float32(0.033940528), np.float32(0.03557348), np.float32(0.035342753), np.float32(0.029793005), np.float32(0.030050406), np.float32(0.028515473), np.float32(0.027171198), np.float32(0.028696476), np.float32(0.033812217), np.float32(0.03834627), np.float32(0.04359513), np.float32(0.050137248), np.float32(0.056282055), np.float32(0.06306886), np.float32(0.06515948), np.float32(0.07007994), np.float32(0.07240504), np.float32(0.06774384), np.float32(0.058702815), np.float32(0.05523008), np.float32(0.055595137), np.float32(0.047739364), np.float32(0.047359493), np.float32(0.046838425), np.float32(0.04308152), np.float32(0.0377048), np.float32(0.037153617), np.float32(0.037813168), np.float32(0.036920503), np.float32(0.037172318), np.float32(0.042331055), np.float32(0.05031518), np.float32(0.05340445), np.float32(0.048255984), np.float32(0.05241496), np.float32(0.049960572), np.float32(0.043697815), np.float32(0.03874003), np.float32(0.039585806), np.float32(0.037369672), np.float32(0.03239065), np.float32(0.033607125), np.float32(0.03879799), np.float32(0.0422232), np.float32(0.043510675), np.float32(0.047021892), np.float32(0.05444463), np.float32(0.06422271), np.float32(0.0661844), np.float32(0.078583404), np.float32(0.088650815), np.float32(0.090687506), np.float32(0.08108025), np.float32(0.07776921), np.float32(0.07234316), np.float32(0.055481255), np.float32(0.049126353), np.float32(0.047252946), np.float32(0.04026938), np.float32(0.03417865), np.float32(0.034195267), np.float32(0.034357283), np.float32(0.035166707), np.float32(0.037841395), np.float32(0.04455361), np.float32(0.040020365), np.float32(0.04056983), np.float32(0.047564946), np.float32(0.043180585), np.float32(0.04725788), np.float32(0.048797376), np.float32(0.053662978), np.float32(0.060987208), np.float32(0.070182726), np.float32(0.0843697), np.float32(0.10681488), np.float32(0.12145502), np.float32(0.14729416), np.float32(0.15237688), np.float32(0.15007), np.float32(0.15229578), np.float32(0.17213169), np.float32(0.17478555), np.float32(0.16910383), np.float32(0.19060445), np.float32(0.20618802), np.float32(0.19323984), np.float32(0.19015399), np.float32(0.19222139), np.float32(0.19049348), np.float32(0.16097726), np.float32(0.15072078), np.float32(0.14283139), np.float32(0.13883576), np.float32(0.13643065), np.float32(0.12934735), np.float32(0.11567969), np.float32(0.11253994), np.float32(0.115042746), np.float32(0.12610237), np.float32(0.12385347), np.float32(0.12646224), np.float32(0.13362788), np.float32(0.123634286), np.float32(0.12764306), np.float32(0.14504966), np.float32(0.14820671), np.float32(0.16093005), np.float32(0.17076516), np.float32(0.19216762), np.float32(0.20048653), np.float32(0.21857114), np.float32(0.20755506), np.float32(0.22458121), np.float32(0.2469051), np.float32(0.2300213), np.float32(0.2714061), np.float32(0.27925622), np.float32(0.34002364), np.float32(0.33489153), np.float32(0.35992292), np.float32(0.35963917), np.float32(0.39664352), np.float32(0.373825), np.float32(0.3877837), np.float32(0.39023358), np.float32(0.377815), np.float32(0.3596516), np.float32(0.38141823), np.float32(0.39326313), np.float32(0.41636288), np.float32(0.3905816), np.float32(0.44569892), np.float32(0.5135894), np.float32(0.55196667), np.float32(0.6108895), np.float32(0.6057514), np.float32(0.5892283), np.float32(0.5865428), np.float32(0.6030885), np.float32(0.5766294), np.float32(0.5290019)], 'MAGLVKPLAASKRQQPQYREQRRKKVEEYLSKKMASQNPGHLVGPAEDRSPLTDRPTLTNFQNKTQLLKPAEKKQTGKENISVASVRNKNNFLIVKNPFKDARPKIDTGIKNVNSDTVVSTDQKKGQSLSKTFVKNRNIKEKELKGESSSTQAAKAVLQKPVLGAYRGKVIQSKINSFRKTPANTDSTNIKGVREPVAAVPPNARPKTFNVSGKQVVKSVSANAAVQKQPTTFQSRTQVRASTSAVSHQMKAEPYTSRRHTSAVLPRKPTDRALPQRPTANKTINTGSLGHKAALHNKGQTLAGSVKPLPGPQQSRPAKQLVRVPTTSRIQTAEEKKAHVAKWREEKGKAMKRPPASTIKFSTNKVQKEVVLIKSEPEPPREVAAEIKTESRKAIEETPRRLFWATMAEEDEQELFTLKVHQIFAECQKLIDEGCPKEEVLDILEKQIQNVPEAKKLSKYWECLALLEKRQGDLAKVIVICEEAVAAGAQPLDDLRTILADAVESLKAESSAEGAEHKVEDCTADPEKEEAVKTERKSENEQSELDVAKVKSERKVKQRGGKRVGIKEEARPSDMEEELPNKHLTPQNTESSTVIRFNVRSTPHLQKMKTKMQLDDSDSAFKDFKFLTPVRRSRRLERKSQCLPDMLRDHDPCVSGIAQLEDVESCPSAYIFRKNNALQEISAKTVQQL': [np.float32(0.95428586), np.float32(0.96065694), np.float32(0.95898026), np.float32(0.954787), np.float32(0.9517273), np.float32(0.94602716), np.float32(0.93081015), np.float32(0.9269719), np.float32(0.9255712), np.float32(0.91635203), np.float32(0.8938182), np.float32(0.8767741), np.float32(0.8583338), np.float32(0.83240384), np.float32(0.8007169), np.float32(0.7874236), np.float32(0.7763644), np.float32(0.76688004), np.float32(0.75465584), np.float32(0.7515118), np.float32(0.7547237), np.float32(0.7661088), np.float32(0.7657457), np.float32(0.76539516), np.float32(0.7513551), np.float32(0.7440422), np.float32(0.73967), np.float32(0.7469746), np.float32(0.7776686), np.float32(0.7974757), np.float32(0.81194496), np.float32(0.82183737), np.float32(0.825605), np.float32(0.8364449), np.float32(0.860535), np.float32(0.870937), np.float32(0.88999087), np.float32(0.89980584), np.float32(0.9084106), np.float32(0.9202826), np.float32(0.9324736), np.float32(0.9400528), np.float32(0.9480771), np.float32(0.9563337), np.float32(0.960376), np.float32(0.965988), np.float32(0.9666639), np.float32(0.9672666), np.float32(0.9671967), np.float32(0.9661927), np.float32(0.96523017), np.float32(0.9650633), np.float32(0.96641254), np.float32(0.9632324), np.float32(0.9619583), np.float32(0.95928407), np.float32(0.9589655), np.float32(0.9597079), np.float32(0.9633769), np.float32(0.9593312), np.float32(0.96440333), np.float32(0.96555126), np.float32(0.96726304), np.float32(0.9669307), np.float32(0.9682578), np.float32(0.9697029), np.float32(0.97020906), np.float32(0.9708619), np.float32(0.9670476), np.float32(0.96682715), np.float32(0.9646771), np.float32(0.96249866), np.float32(0.96246445), np.float32(0.96323717), np.float32(0.96337336), np.float32(0.96254414), np.float32(0.95577186), np.float32(0.963358), np.float32(0.9615528), np.float32(0.9613104), np.float32(0.96173185), np.float32(0.9626837), np.float32(0.96606386), np.float32(0.967366), np.float32(0.96574634), np.float32(0.96450657), np.float32(0.9603405), np.float32(0.9582565), np.float32(0.9642467), np.float32(0.9647066), np.float32(0.96157914), np.float32(0.9578011), np.float32(0.9619435), np.float32(0.96516323), np.float32(0.96795166), np.float32(0.9671213), np.float32(0.9670478), np.float32(0.9672441), np.float32(0.9670734), np.float32(0.9661533), np.float32(0.96747446), np.float32(0.96783864), np.float32(0.9689031), np.float32(0.9702747), np.float32(0.9720771), np.float32(0.9734014), np.float32(0.97323483), np.float32(0.9742482), np.float32(0.9746664), np.float32(0.9742973), np.float32(0.97409093), np.float32(0.97375816), np.float32(0.9729091), np.float32(0.9728641), np.float32(0.9739214), np.float32(0.97568536), np.float32(0.9749323), np.float32(0.9743994), np.float32(0.97330636), np.float32(0.9746738), np.float32(0.9750649), np.float32(0.9741916), np.float32(0.97354436), np.float32(0.97214836), np.float32(0.971238), np.float32(0.9723355), np.float32(0.97111803), np.float32(0.970738), np.float32(0.9708746), np.float32(0.97211015), np.float32(0.9719605), np.float32(0.97148246), np.float32(0.9740422), np.float32(0.97489727), np.float32(0.9743002), np.float32(0.97473085), np.float32(0.97410053), np.float32(0.9726527), np.float32(0.9729039), np.float32(0.97070026), np.float32(0.97051764), np.float32(0.9699423), np.float32(0.97036666), np.float32(0.97157043), np.float32(0.9701053), np.float32(0.9701596), np.float32(0.9705917), np.float32(0.96970135), np.float32(0.97037977), np.float32(0.9689913), np.float32(0.9686573), np.float32(0.96898526), np.float32(0.9684457), np.float32(0.96990496), np.float32(0.9696017), np.float32(0.9705682), np.float32(0.9700561), np.float32(0.97065496), np.float32(0.9713542), np.float32(0.9679729), np.float32(0.9663181), np.float32(0.9642893), np.float32(0.96413237), np.float32(0.96256506), np.float32(0.96199566), np.float32(0.9624448), np.float32(0.96382), np.float32(0.9618984), np.float32(0.9598925), np.float32(0.96011156), np.float32(0.9558585), np.float32(0.9546383), np.float32(0.9570028), np.float32(0.95987284), np.float32(0.96024555), np.float32(0.9616862), np.float32(0.96234244), np.float32(0.95902544), np.float32(0.9573567), np.float32(0.9605072), np.float32(0.96086127), np.float32(0.9646198), np.float32(0.9695263), np.float32(0.9710026), np.float32(0.97000444), np.float32(0.9724027), np.float32(0.9739004), np.float32(0.97532016), np.float32(0.97676563), np.float32(0.97783685), np.float32(0.9787739), np.float32(0.9794225), np.float32(0.9799305), np.float32(0.9809527), np.float32(0.98091334), np.float32(0.9811261), np.float32(0.98037213), np.float32(0.98117), np.float32(0.9812214), np.float32(0.9809425), np.float32(0.9805142), np.float32(0.9806966), np.float32(0.9810033), np.float32(0.98033583), np.float32(0.9805828), np.float32(0.98080575), np.float32(0.9808816), np.float32(0.9803704), np.float32(0.9805783), np.float32(0.979868), np.float32(0.98023754), np.float32(0.9799921), np.float32(0.97970104), np.float32(0.98064286), np.float32(0.9809796), np.float32(0.98075485), np.float32(0.9803007), np.float32(0.9797395), np.float32(0.9802889), np.float32(0.980121), np.float32(0.9798244), np.float32(0.9797863), np.float32(0.9799809), np.float32(0.97925586), np.float32(0.97961694), np.float32(0.97977144), np.float32(0.97923046), np.float32(0.97895986), np.float32(0.9797381), np.float32(0.979421), np.float32(0.97915286), np.float32(0.9790659), np.float32(0.97822225), np.float32(0.97822785), np.float32(0.9785517), np.float32(0.9770508), np.float32(0.97722685), np.float32(0.97669387), np.float32(0.97605646), np.float32(0.9766011), np.float32(0.9756005), np.float32(0.9760942), np.float32(0.97610074), np.float32(0.9765394), np.float32(0.9768149), np.float32(0.9760415), np.float32(0.97662973), np.float32(0.9776444), np.float32(0.9779839), np.float32(0.97813725), np.float32(0.9778126), np.float32(0.97737247), np.float32(0.97728443), np.float32(0.9777479), np.float32(0.9773187), np.float32(0.9775727), np.float32(0.97782826), np.float32(0.9777385), np.float32(0.97707874), np.float32(0.97782487), np.float32(0.97842366), np.float32(0.9788988), np.float32(0.9793691), np.float32(0.9788794), np.float32(0.9794225), np.float32(0.9802343), np.float32(0.980472), np.float32(0.98069364), np.float32(0.98062164), np.float32(0.9809996), np.float32(0.98131335), np.float32(0.98085314), np.float32(0.98062), np.float32(0.9797862), np.float32(0.97994816), np.float32(0.9795966), np.float32(0.9794494), np.float32(0.9795008), np.float32(0.9797879), np.float32(0.97936773), np.float32(0.97976375), np.float32(0.9794891), np.float32(0.9784977), np.float32(0.9791104), np.float32(0.9788776), np.float32(0.9791414), np.float32(0.9793748), np.float32(0.9790693), np.float32(0.97926426), np.float32(0.9793083), np.float32(0.98035985), np.float32(0.98032296), np.float32(0.97993726), np.float32(0.9804566), np.float32(0.9809746), np.float32(0.9817027), np.float32(0.9816374), np.float32(0.9824256), np.float32(0.98219097), np.float32(0.9824656), np.float32(0.98264956), np.float32(0.98272014), np.float32(0.9828923), np.float32(0.98242193), np.float32(0.9820831), np.float32(0.98212093), np.float32(0.98227763), np.float32(0.9822903), np.float32(0.98236185), np.float32(0.98247784), np.float32(0.9814886), np.float32(0.9822834), np.float32(0.9820188), np.float32(0.98190814), np.float32(0.98192227), np.float32(0.9817509), np.float32(0.9814804), np.float32(0.98196214), np.float32(0.98181134), np.float32(0.98158294), np.float32(0.98146826), np.float32(0.9807731), np.float32(0.9801619), np.float32(0.9773087), np.float32(0.97475344), np.float32(0.9728759), np.float32(0.9679689), np.float32(0.96612763), np.float32(0.9617827), np.float32(0.95209825), np.float32(0.94697994), np.float32(0.9345025), np.float32(0.92940265), np.float32(0.9118042), np.float32(0.9087973), np.float32(0.90812093), np.float32(0.90568614), np.float32(0.9158616), np.float32(0.9139389), np.float32(0.91716206), np.float32(0.92339736), np.float32(0.92216253), np.float32(0.92711985), np.float32(0.9213003), np.float32(0.92359), np.float32(0.9315548), np.float32(0.9225155), np.float32(0.9113383), np.float32(0.918772), np.float32(0.9106453), np.float32(0.90912616), np.float32(0.91035), np.float32(0.9042807), np.float32(0.9228096), np.float32(0.9215924), np.float32(0.9395393), np.float32(0.94226646), np.float32(0.9507114), np.float32(0.9496886), np.float32(0.95126957), np.float32(0.9475898), np.float32(0.945439), np.float32(0.94862014), np.float32(0.9419184), np.float32(0.9233949), np.float32(0.8998788), np.float32(0.9001918), np.float32(0.8632217), np.float32(0.8508348), np.float32(0.8570237), np.float32(0.87246156), np.float32(0.826651), np.float32(0.77100664), np.float32(0.77935445), np.float32(0.79328537), np.float32(0.76064837), np.float32(0.7328019), np.float32(0.7538427), np.float32(0.7561811), np.float32(0.7407787), np.float32(0.6852898), np.float32(0.7075097), np.float32(0.69389284), np.float32(0.6517986), np.float32(0.6350854), np.float32(0.6010701), np.float32(0.50901353), np.float32(0.47780934), np.float32(0.43297866), np.float32(0.40700203), np.float32(0.37171438), np.float32(0.3666101), np.float32(0.37061292), np.float32(0.32760537), np.float32(0.31163356), np.float32(0.3169064), np.float32(0.31021532), np.float32(0.3011389), np.float32(0.29107237), np.float32(0.27827784), np.float32(0.2592583), np.float32(0.22045608), np.float32(0.21347453), np.float32(0.22105193), np.float32(0.20055148), np.float32(0.18565173), np.float32(0.18261833), np.float32(0.18351915), np.float32(0.16002661), np.float32(0.1363697), np.float32(0.12761131), np.float32(0.11159187), np.float32(0.09683598), np.float32(0.09835894), np.float32(0.09831604), np.float32(0.07944407), np.float32(0.074977316), np.float32(0.08636531), np.float32(0.08339787), np.float32(0.0771822), np.float32(0.08381882), np.float32(0.0959967), np.float32(0.11091613), np.float32(0.11948361), np.float32(0.12237539), np.float32(0.12814668), np.float32(0.14207385), np.float32(0.16064997), np.float32(0.15722959), np.float32(0.15815721), np.float32(0.16861202), np.float32(0.16005611), np.float32(0.15833016), np.float32(0.14605328), np.float32(0.15003327), np.float32(0.16439374), np.float32(0.16388705), np.float32(0.16957965), np.float32(0.19247651), np.float32(0.2128053), np.float32(0.23100649), np.float32(0.23776713), np.float32(0.24123007), np.float32(0.27799812), np.float32(0.26183024), np.float32(0.22321521), np.float32(0.1994945), np.float32(0.21344216), np.float32(0.19471473), np.float32(0.18084514), np.float32(0.1636237), np.float32(0.13915624), np.float32(0.1384135), np.float32(0.13046783), np.float32(0.13712218), np.float32(0.14774673), np.float32(0.17498605), np.float32(0.21675435), np.float32(0.19352828), np.float32(0.2041525), np.float32(0.20807144), np.float32(0.1763385), np.float32(0.15865114), np.float32(0.16378221), np.float32(0.13549243), np.float32(0.11502465), np.float32(0.104135334), np.float32(0.08955245), np.float32(0.07652694), np.float32(0.069508106), np.float32(0.08080157), np.float32(0.079595566), np.float32(0.07939896), np.float32(0.09793272), np.float32(0.09762255), np.float32(0.11268587), np.float32(0.1327792), np.float32(0.14014421), np.float32(0.15012747), np.float32(0.17152688), np.float32(0.15348405), np.float32(0.15707523), np.float32(0.1568856), np.float32(0.13634343), np.float32(0.13681903), np.float32(0.14263587), np.float32(0.1437311), np.float32(0.12884861), np.float32(0.12700479), np.float32(0.14565997), np.float32(0.14408468), np.float32(0.12810683), np.float32(0.14623202), np.float32(0.16154991), np.float32(0.16063833), np.float32(0.1618354), np.float32(0.19042546), np.float32(0.23222716), np.float32(0.24564567), np.float32(0.24410777), np.float32(0.27071336), np.float32(0.32924533), np.float32(0.3568399), np.float32(0.40331057), np.float32(0.45574856), np.float32(0.4636328), np.float32(0.50639844), np.float32(0.5651665), np.float32(0.6093218), np.float32(0.6380136), np.float32(0.650181), np.float32(0.7304451), np.float32(0.75891656), np.float32(0.7960591), np.float32(0.8421026), np.float32(0.91290784), np.float32(0.92565924), np.float32(0.9454245), np.float32(0.95704496), np.float32(0.9584034), np.float32(0.9601569), np.float32(0.9607531), np.float32(0.9626922), np.float32(0.96307933), np.float32(0.96768415), np.float32(0.9699785), np.float32(0.9693551), np.float32(0.97128266), np.float32(0.9714786), np.float32(0.97121674), np.float32(0.9679009), np.float32(0.96555835), np.float32(0.9665512), np.float32(0.9672852), np.float32(0.9679148), np.float32(0.9680714), np.float32(0.96679604), np.float32(0.9679233), np.float32(0.96967655), np.float32(0.9703038), np.float32(0.9694234), np.float32(0.96971816), np.float32(0.96997535), np.float32(0.9726356), np.float32(0.9703143), np.float32(0.97030723), np.float32(0.9713309), np.float32(0.9724689), np.float32(0.972224), np.float32(0.97382283), np.float32(0.9756881), np.float32(0.9772759), np.float32(0.979011), np.float32(0.9784626), np.float32(0.97974086), np.float32(0.9808156), np.float32(0.9804571), np.float32(0.9805834), np.float32(0.98005563), np.float32(0.9799398), np.float32(0.9797881), np.float32(0.9794129), np.float32(0.9792442), np.float32(0.9790952), np.float32(0.97947675), np.float32(0.97914326), np.float32(0.979246), np.float32(0.97891474), np.float32(0.9780146), np.float32(0.9774531), np.float32(0.9771155), np.float32(0.975749), np.float32(0.976715), np.float32(0.9744101), np.float32(0.9734655), np.float32(0.9744737), np.float32(0.97306067), np.float32(0.9736111), np.float32(0.97435194), np.float32(0.97454596), np.float32(0.97319365), np.float32(0.9727799), np.float32(0.97293186), np.float32(0.97287446), np.float32(0.9721522), np.float32(0.97124857), np.float32(0.9706699), np.float32(0.9708171), np.float32(0.9694495), np.float32(0.9668461), np.float32(0.9661256), np.float32(0.96242034), np.float32(0.9618871), np.float32(0.9579266), np.float32(0.9560495), np.float32(0.9535593), np.float32(0.9540332), np.float32(0.9502274), np.float32(0.9541609), np.float32(0.953832), np.float32(0.9518462), np.float32(0.9517854), np.float32(0.9457059), np.float32(0.94298303), np.float32(0.9460526), np.float32(0.94536614), np.float32(0.9498198), np.float32(0.94579375), np.float32(0.9378368), np.float32(0.9271733), np.float32(0.9240387), np.float32(0.9145718), np.float32(0.8971528), np.float32(0.89505273), np.float32(0.907619), np.float32(0.9141396), np.float32(0.9007821), np.float32(0.89774805), np.float32(0.8819995), np.float32(0.8733023), np.float32(0.8714089), np.float32(0.87160134), np.float32(0.87759525), np.float32(0.8588599), np.float32(0.8674979), np.float32(0.85044485), np.float32(0.8384348), np.float32(0.8224672), np.float32(0.7847823), np.float32(0.7785963), np.float32(0.75592166), np.float32(0.78468776), np.float32(0.7684583), np.float32(0.74914986), np.float32(0.7506599), np.float32(0.75664073), np.float32(0.7394606), np.float32(0.71385694), np.float32(0.74280757), np.float32(0.7476472), np.float32(0.7697416), np.float32(0.74022233), np.float32(0.7662398), np.float32(0.78093207), np.float32(0.70369226), np.float32(0.7149453), np.float32(0.71084666), np.float32(0.72307444), np.float32(0.71384233), np.float32(0.7631144), np.float32(0.7791784), np.float32(0.7540205), np.float32(0.8058708), np.float32(0.84388506), np.float32(0.8198065), np.float32(0.802441), np.float32(0.8115425), np.float32(0.7858905), np.float32(0.74655163), np.float32(0.6617308), np.float32(0.6205976), np.float32(0.63550377), np.float32(0.59759563), np.float32(0.58435214), np.float32(0.5746088), np.float32(0.58146185), np.float32(0.5646436), np.float32(0.5981284), np.float32(0.67932457), np.float32(0.6807271), np.float32(0.66538423), np.float32(0.48122978), np.float32(0.58690095), np.float32(0.4908716), np.float32(0.4759344), np.float32(0.5541532), np.float32(0.4574676), np.float32(0.3812252), np.float32(0.4289635), np.float32(0.4418153), np.float32(0.4230489), np.float32(0.45350823), np.float32(0.45131412), np.float32(0.4607344), np.float32(0.49709314), np.float32(0.45196515), np.float32(0.45010632), np.float32(0.5111607), np.float32(0.50080705)], 'EIWEEKGLMGSSRTAVRSYQHRPVLRFDGEAFRLKRTGELVRALLVLRLCAWPPLVTHGLTLLSWSRRLLGSRLSGALLRASVYGQFVAGETTAEVQDSVQRLQGLGLRPLLAVPIEEEPGTDRGGEAWYEGNLKAMLHCVDLSGLGGNGQGPHAFSSPQDTHERLTRAAEEAERKGLGFGVKLVRGAYLESERALARERGTADPTQPDYEATSRSYSRCLELMLGHVCRRGSQCQLMVASHNEESVHQAVKRMSELGIPLDGPVCFGQLLGMCDHVSLALGQAGYAIYKSIPYGALDEVIPYLLRRAQENRSVLQGARREQGLLSQELLRRLSRSP': [np.float32(0.76769733), np.float32(0.9113253), np.float32(0.91654944), np.float32(0.9015616), np.float32(0.91791606), np.float32(0.9090332), np.float32(0.91908646), np.float32(0.92091256), np.float32(0.9199888), np.float32(0.91626126), np.float32(0.92627937), np.float32(0.91938), np.float32(0.91701764), np.float32(0.90967107), np.float32(0.927191), np.float32(0.9100469), np.float32(0.889929), np.float32(0.8678502), np.float32(0.85690296), np.float32(0.8634984), np.float32(0.8380617), np.float32(0.7809266), np.float32(0.73607475), np.float32(0.73634), np.float32(0.69037384), np.float32(0.60542756), np.float32(0.57909954), np.float32(0.54014486), np.float32(0.48655713), np.float32(0.40446308), np.float32(0.37952918), np.float32(0.34487134), np.float32(0.3189842), np.float32(0.3380163), np.float32(0.3206847), np.float32(0.33898345), np.float32(0.34874716), np.float32(0.35080463), np.float32(0.33212325), np.float32(0.3393727), np.float32(0.33127066), np.float32(0.34279418), np.float32(0.30260488), np.float32(0.31366557), np.float32(0.32962716), np.float32(0.27941415), np.float32(0.2830759), np.float32(0.2612515), np.float32(0.270376), np.float32(0.25673443), np.float32(0.30624685), np.float32(0.31271988), np.float32(0.27964777), np.float32(0.26706848), np.float32(0.27596214), np.float32(0.31346747), np.float32(0.36338672), np.float32(0.36515862), np.float32(0.36949915), np.float32(0.36545897), np.float32(0.38140944), np.float32(0.40502512), np.float32(0.41124767), np.float32(0.40193513), np.float32(0.37313437), np.float32(0.41014865), np.float32(0.4072366), np.float32(0.35481372), np.float32(0.382185), np.float32(0.3648296), np.float32(0.29791936), np.float32(0.32864597), np.float32(0.2619977), np.float32(0.2814275), np.float32(0.25263903), np.float32(0.20774192), np.float32(0.24014677), np.float32(0.16787969), np.float32(0.16408147), np.float32(0.1299935), np.float32(0.12355754), np.float32(0.12050976), np.float32(0.12739097), np.float32(0.123704), np.float32(0.08970918), np.float32(0.092095874), np.float32(0.095899776), np.float32(0.09098557), np.float32(0.0892168), np.float32(0.09973222), np.float32(0.112743825), np.float32(0.104976244), np.float32(0.10048682), np.float32(0.10893959), np.float32(0.12300598), np.float32(0.13766555), np.float32(0.16847904), np.float32(0.18020527), np.float32(0.20137207), np.float32(0.1675016), np.float32(0.16901307), np.float32(0.16267417), np.float32(0.13883354), np.float32(0.11925815), np.float32(0.13717414), np.float32(0.14786284), np.float32(0.15217197), np.float32(0.16199541), np.float32(0.17394812), np.float32(0.19459438), np.float32(0.19132546), np.float32(0.19159275), np.float32(0.21164809), np.float32(0.2165571), np.float32(0.20271519), np.float32(0.2267731), np.float32(0.22383635), np.float32(0.1984593), np.float32(0.17366725), np.float32(0.17468043), np.float32(0.1728882), np.float32(0.15908392), np.float32(0.14016554), np.float32(0.16678186), np.float32(0.13942046), np.float32(0.13251686), np.float32(0.13620597), np.float32(0.13166936), np.float32(0.13161142), np.float32(0.095206596), np.float32(0.093976766), np.float32(0.078398794), np.float32(0.06734497), np.float32(0.057531934), np.float32(0.056103934), np.float32(0.05691442), np.float32(0.044438325), np.float32(0.046236083), np.float32(0.05406334), np.float32(0.06847705), np.float32(0.07164289), np.float32(0.08105126), np.float32(0.09411412), np.float32(0.08528601), np.float32(0.08963273), np.float32(0.10807116), np.float32(0.12884118), np.float32(0.14815833), np.float32(0.18728942), np.float32(0.20590602), np.float32(0.23699021), np.float32(0.23934048), np.float32(0.29991433), np.float32(0.39525405), np.float32(0.43331686), np.float32(0.46641812), np.float32(0.46062785), np.float32(0.37763706), np.float32(0.32999924), np.float32(0.26132816), np.float32(0.19708414), np.float32(0.18213867), np.float32(0.18048982), np.float32(0.18886161), np.float32(0.20944987), np.float32(0.20740442), np.float32(0.17345993), np.float32(0.1777312), np.float32(0.18436678), np.float32(0.17745903), np.float32(0.16853665), np.float32(0.17712852), np.float32(0.1701415), np.float32(0.1582268), np.float32(0.17724594), np.float32(0.17184594), np.float32(0.15864605), np.float32(0.15564124), np.float32(0.14557749), np.float32(0.14790514), np.float32(0.13874547), np.float32(0.16502005), np.float32(0.17831962), np.float32(0.19848956), np.float32(0.19068237), np.float32(0.21450856), np.float32(0.19884682), np.float32(0.23073775), np.float32(0.22433877), np.float32(0.2174218), np.float32(0.2183265), np.float32(0.2653686), np.float32(0.26531655), np.float32(0.35512576), np.float32(0.45556238), np.float32(0.44227198), np.float32(0.47615287), np.float32(0.4799621), np.float32(0.46541122), np.float32(0.4587801), np.float32(0.5131627), np.float32(0.5297968), np.float32(0.5398544), np.float32(0.54375964), np.float32(0.5327292), np.float32(0.5171876), np.float32(0.47812214), np.float32(0.4666046), np.float32(0.45849195), np.float32(0.42820305), np.float32(0.40630582), np.float32(0.40468365), np.float32(0.33429343), np.float32(0.23122959), np.float32(0.18763702), np.float32(0.14467373), np.float32(0.10177663), np.float32(0.08397783), np.float32(0.07660039), np.float32(0.07076616), np.float32(0.069090724), np.float32(0.06758612), np.float32(0.065581106), np.float32(0.06272706), np.float32(0.057912365), np.float32(0.057582334), np.float32(0.050350178), np.float32(0.041266914), np.float32(0.037214622), np.float32(0.03728394), np.float32(0.039452523), np.float32(0.03733214), np.float32(0.045045942), np.float32(0.057353072), np.float32(0.053158976), np.float32(0.051255096), np.float32(0.057292685), np.float32(0.063898385), np.float32(0.052904688), np.float32(0.053903967), np.float32(0.072343566), np.float32(0.09448055), np.float32(0.07551244), np.float32(0.07185343), np.float32(0.08430958), np.float32(0.08552615), np.float32(0.09027817), np.float32(0.104757585), np.float32(0.114942595), np.float32(0.14347132), np.float32(0.15436456), np.float32(0.15426075), np.float32(0.16303068), np.float32(0.15869607), np.float32(0.14652374), np.float32(0.13265215), np.float32(0.12622075), np.float32(0.105710134), np.float32(0.09430046), np.float32(0.10477306), np.float32(0.0957574), np.float32(0.08351804), np.float32(0.09110774), np.float32(0.10450517), np.float32(0.109844804), np.float32(0.08613971), np.float32(0.08538328), np.float32(0.07938105), np.float32(0.066045806), np.float32(0.06351015), np.float32(0.06803304), np.float32(0.069060564), np.float32(0.056490757), np.float32(0.047521688), np.float32(0.042030815), np.float32(0.047030836), np.float32(0.04198144), np.float32(0.039940048), np.float32(0.051725198), np.float32(0.057184074), np.float32(0.05649425), np.float32(0.05751632), np.float32(0.06867726), np.float32(0.072020166), np.float32(0.07137606), np.float32(0.06316172), np.float32(0.07208214), np.float32(0.079111144), np.float32(0.0727043), np.float32(0.06449153), np.float32(0.063346125), np.float32(0.061615787), np.float32(0.056722753), np.float32(0.05482305), np.float32(0.06112936), np.float32(0.057409506), np.float32(0.054880764), np.float32(0.058866117), np.float32(0.06765575), np.float32(0.06971598), np.float32(0.07550345), np.float32(0.085328646), np.float32(0.08196312), np.float32(0.079804264), np.float32(0.09405791), np.float32(0.09200229), np.float32(0.084806584), np.float32(0.09623213), np.float32(0.11138278), np.float32(0.13448787), np.float32(0.14766516), np.float32(0.15149085), np.float32(0.16299035), np.float32(0.18969254), np.float32(0.17806308), np.float32(0.20586741), np.float32(0.25231317), np.float32(0.26964262), np.float32(0.25590903), np.float32(0.27112147), np.float32(0.2932907), np.float32(0.282204), np.float32(0.28913113), np.float32(0.33391756), np.float32(0.3496598), np.float32(0.36204964), np.float32(0.37061414), np.float32(0.41703603), np.float32(0.4399407), np.float32(0.46846208), np.float32(0.51381415), np.float32(0.56140864), np.float32(0.54813933), np.float32(0.5596224), np.float32(0.55152595), np.float32(0.5639443), np.float32(0.58664423)], 'MAAARAAEDKAARRREAQRLVAHILAEEENVRDAWASVTNDELPDDEDREEDHEMEVALWRLREVLRVKRDREERAEWERKRSGEVVEPRKERGEGEGRAETNEAGEGQSTAKPAFLQKHYKTGPFFLETNEDGTYKEEIYNRDYNRGTEQDQVRRLGLPGPMQVRRGEFGKASRSKYTHLAAEDTAAGMARELRQDRELADVLRRNEHRKT': [np.float32(0.55533445), np.float32(0.5058791), np.float32(0.529551), np.float32(0.5935665), np.float32(0.58779496), np.float32(0.5650577), np.float32(0.58015287), np.float32(0.5766134), np.float32(0.53946686), np.float32(0.49382335), np.float32(0.46335948), np.float32(0.44689563), np.float32(0.42575607), np.float32(0.4165738), np.float32(0.41525543), np.float32(0.44733027), np.float32(0.43068603), np.float32(0.46136788), np.float32(0.43917435), np.float32(0.42887753), np.float32(0.42338642), np.float32(0.42181903), np.float32(0.4182967), np.float32(0.41810513), np.float32(0.41337276), np.float32(0.4169704), np.float32(0.40614766), np.float32(0.4062143), np.float32(0.40631598), np.float32(0.44379026), np.float32(0.4747716), np.float32(0.46518362), np.float32(0.4879324), np.float32(0.5335284), np.float32(0.5668447), np.float32(0.59312075), np.float32(0.6234496), np.float32(0.65146357), np.float32(0.6780545), np.float32(0.6940116), np.float32(0.6827543), np.float32(0.6579234), np.float32(0.6332666), np.float32(0.612431), np.float32(0.5883149), np.float32(0.5891638), np.float32(0.58181715), np.float32(0.5825602), np.float32(0.6088799), np.float32(0.6131687), np.float32(0.5820727), np.float32(0.5582185), np.float32(0.5327645), np.float32(0.4927769), np.float32(0.43971434), np.float32(0.43713784), np.float32(0.42945847), np.float32(0.38050345), np.float32(0.37561464), np.float32(0.38240865), np.float32(0.3947101), np.float32(0.38282824), np.float32(0.36644083), np.float32(0.35323733), np.float32(0.3482604), np.float32(0.3538511), np.float32(0.35324246), np.float32(0.34447104), np.float32(0.3401681), np.float32(0.38913038), np.float32(0.4125706), np.float32(0.46665832), np.float32(0.48712724), np.float32(0.50493795), np.float32(0.5481298), np.float32(0.5541174), np.float32(0.6013764), np.float32(0.66266423), np.float32(0.71703964), np.float32(0.7501669), np.float32(0.7972499), np.float32(0.82397366), np.float32(0.8474121), np.float32(0.87360567), np.float32(0.8815839), np.float32(0.89741373), np.float32(0.9088808), np.float32(0.9173087), np.float32(0.9287917), np.float32(0.9387983), np.float32(0.9518011), np.float32(0.9588714), np.float32(0.96198), np.float32(0.9643621), np.float32(0.9676694), np.float32(0.9710895), np.float32(0.9720305), np.float32(0.9732317), np.float32(0.9743216), np.float32(0.97543097), np.float32(0.97639924), np.float32(0.97753066), np.float32(0.9776769), np.float32(0.9771302), np.float32(0.9780166), np.float32(0.9761574), np.float32(0.97613233), np.float32(0.9717523), np.float32(0.9701343), np.float32(0.96324897), np.float32(0.96116877), np.float32(0.9555994), np.float32(0.95000577), np.float32(0.9383485), np.float32(0.92561966), np.float32(0.9164342), np.float32(0.9150939), np.float32(0.88694006), np.float32(0.88550514), np.float32(0.86805916), np.float32(0.8347739), np.float32(0.82044363), np.float32(0.8138233), np.float32(0.7847476), np.float32(0.7702125), np.float32(0.7341128), np.float32(0.727702), np.float32(0.7011389), np.float32(0.6645037), np.float32(0.64993376), np.float32(0.66482157), np.float32(0.6796265), np.float32(0.6905358), np.float32(0.6775954), np.float32(0.67814165), np.float32(0.7194639), np.float32(0.7383389), np.float32(0.70565456), np.float32(0.6920512), np.float32(0.6769225), np.float32(0.73633873), np.float32(0.7216771), np.float32(0.7398138), np.float32(0.7496297), np.float32(0.76359934), np.float32(0.73164696), np.float32(0.75210994), np.float32(0.7261029), np.float32(0.7507141), np.float32(0.81608903), np.float32(0.8466915), np.float32(0.8510053), np.float32(0.8780774), np.float32(0.89633286), np.float32(0.89870167), np.float32(0.91158324), np.float32(0.9094564), np.float32(0.90718275), np.float32(0.91747725), np.float32(0.90780014), np.float32(0.9167954), np.float32(0.92429554), np.float32(0.9260386), np.float32(0.93146646), np.float32(0.935397), np.float32(0.93863153), np.float32(0.93838066), np.float32(0.9297467), np.float32(0.9262767), np.float32(0.90713435), np.float32(0.9000831), np.float32(0.9083214), np.float32(0.8993921), np.float32(0.89475155), np.float32(0.89020574), np.float32(0.8841055), np.float32(0.8800444), np.float32(0.8377224), np.float32(0.812341), np.float32(0.7839482), np.float32(0.80412704), np.float32(0.79142666), np.float32(0.77520025), np.float32(0.759565), np.float32(0.72902685), np.float32(0.7247745), np.float32(0.73376805), np.float32(0.7160319), np.float32(0.69332355), np.float32(0.6788898), np.float32(0.6031369), np.float32(0.57941765), np.float32(0.56969285), np.float32(0.5730829), np.float32(0.57135177), np.float32(0.5527005), np.float32(0.5271111), np.float32(0.525422), np.float32(0.555619), np.float32(0.5724447), np.float32(0.5681435), np.float32(0.5908656), np.float32(0.6075927), np.float32(0.64410925), np.float32(0.6429983), np.float32(0.65819407), np.float32(0.6885165), np.float32(0.6983742), np.float32(0.71347576), np.float32(0.71881646), np.float32(0.69469285), np.float32(0.6669173)], 'MSFVAVGRAVRAGLPRVLAPGMAAGRRSFSSYLVTPKELNEALQKNPPSSINTDARVIPLCASWFLPNDERTGIQVFREQRIPKARFFDLDKVIDKRSPYPHMLPTAKGFAGAMSELGIRKEDVVVVYDSKELGIFSAPRVGWTLKIFGHQNVHILNNFKLWVQEGYPTESGELYSVECCAYPIPELDESKVASFEHVKEVAEDYNKEGSEGVQILDARPNGRFTGQAPEPREGLSSGHMPGSISLPFSDLLDPTTKAYPSPEKLKSILSSKGVDPSKPIISSCGTGVTACVIETALEVANYGNPEARKVYDGSWTEWAQRVQPSDNLILKSE': [np.float32(0.9571698), np.float32(0.96283823), np.float32(0.974812), np.float32(0.9762275), np.float32(0.97886205), np.float32(0.9794611), np.float32(0.9790178), np.float32(0.97689044), np.float32(0.97873926), np.float32(0.97727966), np.float32(0.97686106), np.float32(0.9779759), np.float32(0.9805336), np.float32(0.97931445), np.float32(0.98163015), np.float32(0.9805834), np.float32(0.9801718), np.float32(0.97815096), np.float32(0.9775688), np.float32(0.9747902), np.float32(0.9687318), np.float32(0.9564679), np.float32(0.95115554), np.float32(0.9364929), np.float32(0.9100684), np.float32(0.80467856), np.float32(0.73324186), np.float32(0.6760031), np.float32(0.61028636), np.float32(0.57777023), np.float32(0.5567555), np.float32(0.530121), np.float32(0.5259613), np.float32(0.5531493), np.float32(0.5434018), np.float32(0.51515913), np.float32(0.50583297), np.float32(0.5445814), np.float32(0.49892655), np.float32(0.43041536), np.float32(0.43977317), np.float32(0.49834788), np.float32(0.49284476), np.float32(0.48103943), np.float32(0.47991452), np.float32(0.46716714), np.float32(0.3916613), np.float32(0.37534282), np.float32(0.30228618), np.float32(0.22443163), np.float32(0.20884374), np.float32(0.22455299), np.float32(0.22393212), np.float32(0.22894858), np.float32(0.19613038), np.float32(0.2670613), np.float32(0.26974967), np.float32(0.24054421), np.float32(0.25957793), np.float32(0.20672587), np.float32(0.19575468), np.float32(0.15795289), np.float32(0.12817678), np.float32(0.096811146), np.float32(0.07752415), np.float32(0.06601453), np.float32(0.05933961), np.float32(0.06205409), np.float32(0.058699906), np.float32(0.06614065), np.float32(0.068357974), np.float32(0.07873743), np.float32(0.09327541), np.float32(0.091579184), np.float32(0.08984286), np.float32(0.082897455), np.float32(0.09577798), np.float32(0.10117668), np.float32(0.101625405), np.float32(0.10991653), np.float32(0.108510576), np.float32(0.0987244), np.float32(0.08945963), np.float32(0.0863216), np.float32(0.09103831), np.float32(0.101821035), np.float32(0.10866465), np.float32(0.1168219), np.float32(0.12510139), np.float32(0.13483532), np.float32(0.13440385), np.float32(0.124389015), np.float32(0.118933484), np.float32(0.10813615), np.float32(0.107784174), np.float32(0.103982165), np.float32(0.108055234), np.float32(0.1142841), np.float32(0.11191242), np.float32(0.12046176), np.float32(0.13026121), np.float32(0.12843618), np.float32(0.13551588), np.float32(0.12711982), np.float32(0.12420237), np.float32(0.12612613), np.float32(0.13614663), np.float32(0.1181657), np.float32(0.10679723), np.float32(0.10785695), np.float32(0.120056346), np.float32(0.11649946), np.float32(0.09588268), np.float32(0.082357146), np.float32(0.069318615), np.float32(0.060531016), np.float32(0.04964506), np.float32(0.049478505), np.float32(0.047206093), np.float32(0.05421153), np.float32(0.051564556), np.float32(0.051333547), np.float32(0.05159867), np.float32(0.046825927), np.float32(0.042606685), np.float32(0.0404449), np.float32(0.038783293), np.float32(0.041493714), np.float32(0.043674488), np.float32(0.045627557), np.float32(0.042944223), np.float32(0.042385314), np.float32(0.036166828), np.float32(0.02856632), np.float32(0.024851358), np.float32(0.024648499), np.float32(0.024852902), np.float32(0.025829945), np.float32(0.031026425), np.float32(0.038321536), np.float32(0.043816257), np.float32(0.045988914), np.float32(0.048722565), np.float32(0.03850721), np.float32(0.03231292), np.float32(0.034758225), np.float32(0.03724047), np.float32(0.034557775), np.float32(0.035912536), np.float32(0.036773097), np.float32(0.034761894), np.float32(0.032578643), np.float32(0.032388337), np.float32(0.038419098), np.float32(0.04061939), np.float32(0.041938063), np.float32(0.045963414), np.float32(0.05235246), np.float32(0.05933929), np.float32(0.068401076), np.float32(0.075230524), np.float32(0.08255752), np.float32(0.07680613), np.float32(0.06941279), np.float32(0.07087449), np.float32(0.07398943), np.float32(0.07304469), np.float32(0.07538848), np.float32(0.07658911), np.float32(0.0770854), np.float32(0.07325329), np.float32(0.07548327), np.float32(0.071782306), np.float32(0.079167336), np.float32(0.09529763), np.float32(0.10559985), np.float32(0.13584307), np.float32(0.17791831), np.float32(0.1809656), np.float32(0.19588406), np.float32(0.17192297), np.float32(0.15888862), np.float32(0.13784096), np.float32(0.12481483), np.float32(0.1512708), np.float32(0.1432557), np.float32(0.15091252), np.float32(0.16971655), np.float32(0.22686708), np.float32(0.24543744), np.float32(0.2072351), np.float32(0.2724653), np.float32(0.27532947), np.float32(0.2605251), np.float32(0.26646006), np.float32(0.28157932), np.float32(0.29812893), np.float32(0.31042475), np.float32(0.2894781), np.float32(0.29600042), np.float32(0.3100966), np.float32(0.2970677), np.float32(0.31147286), np.float32(0.32666084), np.float32(0.33217278), np.float32(0.36879945), np.float32(0.3937895), np.float32(0.42841998), np.float32(0.47140244), np.float32(0.5229623), np.float32(0.585536), np.float32(0.6611408), np.float32(0.7486743), np.float32(0.79412895), np.float32(0.81520724), np.float32(0.840978), np.float32(0.8670267), np.float32(0.88585335), np.float32(0.8991627), np.float32(0.9016262), np.float32(0.90527534), np.float32(0.915687), np.float32(0.92179304), np.float32(0.911936), np.float32(0.9112157), np.float32(0.9268908), np.float32(0.9421553), np.float32(0.94623244), np.float32(0.9579502), np.float32(0.96723694), np.float32(0.9708573), np.float32(0.97461444), np.float32(0.97707623), np.float32(0.9775783), np.float32(0.97829914), np.float32(0.97884285), np.float32(0.9780862), np.float32(0.97545177), np.float32(0.97621626), np.float32(0.9726059), np.float32(0.97073305), np.float32(0.9619171), np.float32(0.9489251), np.float32(0.93814194), np.float32(0.94585985), np.float32(0.9422718), np.float32(0.930279), np.float32(0.9336706), np.float32(0.9339817), np.float32(0.9291666), np.float32(0.91990894), np.float32(0.9139574), np.float32(0.89437014), np.float32(0.87833667), np.float32(0.87921125), np.float32(0.8760818), np.float32(0.830372), np.float32(0.8206809), np.float32(0.8328611), np.float32(0.86960787), np.float32(0.85564935), np.float32(0.8311151), np.float32(0.80945057), np.float32(0.79297245), np.float32(0.79664236), np.float32(0.77697563), np.float32(0.7555966), np.float32(0.7336835), np.float32(0.6894488), np.float32(0.6346405), np.float32(0.62756926), np.float32(0.6142204), np.float32(0.57449734), np.float32(0.56148404), np.float32(0.5709656), np.float32(0.5339379), np.float32(0.4573012), np.float32(0.4256227), np.float32(0.394273), np.float32(0.4564288), np.float32(0.4352733), np.float32(0.3370879), np.float32(0.36867735), np.float32(0.28733194), np.float32(0.19749637), np.float32(0.14679097), np.float32(0.12869743), np.float32(0.120218), np.float32(0.09339237), np.float32(0.08678041), np.float32(0.0891603), np.float32(0.11164383), np.float32(0.11681309), np.float32(0.14404082), np.float32(0.14830016), np.float32(0.13725312), np.float32(0.14407033), np.float32(0.15353343), np.float32(0.12733707), np.float32(0.12983024), np.float32(0.15198041), np.float32(0.120031774), np.float32(0.10994656), np.float32(0.11451287), np.float32(0.13733287), np.float32(0.15718985), np.float32(0.15667738), np.float32(0.16151097), np.float32(0.1752618), np.float32(0.18220423), np.float32(0.16745533), np.float32(0.1969915), np.float32(0.22051598), np.float32(0.21795548), np.float32(0.25400952), np.float32(0.25764567), np.float32(0.2561148), np.float32(0.25803632), np.float32(0.2516259), np.float32(0.29575285), np.float32(0.27887335), np.float32(0.2733435), np.float32(0.33653662), np.float32(0.39435434), np.float32(0.40399733), np.float32(0.41345915), np.float32(0.44377604), np.float32(0.46155456), np.float32(0.50730115), np.float32(0.5358316), np.float32(0.56610894), np.float32(0.654858), np.float32(0.6057268)], 'MRKELCRNFQRGSCRYGENCRFLHPQQAKPNNPFGFGTQNQQQQQQQQQQNSSNPFGFGVQSGGSSRPNQFQNTWSRTASTPTGGGAAASTQQTGKQTQPADHKCTDPAACKRVMQDDFKNERPMWKLTCYGHWKYFPCDVTGDISYEELRAVAYEEAKRGIPLQSIVERERNLQNSKIAEFENFLRNPYKGSVTANQSPFAATTPSIFPQSSQINSPSPAFSGFNQQTAFSNTNAGGLSSSGPPNAFASFNQQTTFPNTNAGGVSSSGPPNPFASFTQQSNNQQTAFSNTNAGGLSSSGPPNAFASFNKQPNAFSVNTPQPVPSGPSGFQTNPSTTFKPASFGPGPGFATTPQNNNIFGQSTPTPATNTSQNNQTAFNFNVPVASFTAPAINTTNTSSGTELQIGGDPVDSSIWLKEKWNPGEIPEQAPPDAFV': [np.float32(0.8913896), np.float32(0.88741225), np.float32(0.8849494), np.float32(0.8743765), np.float32(0.87518644), np.float32(0.893916), np.float32(0.898909), np.float32(0.8961026), np.float32(0.90400374), np.float32(0.90427613), np.float32(0.91754127), np.float32(0.9213851), np.float32(0.9237004), np.float32(0.91499674), np.float32(0.8903906), np.float32(0.8968239), np.float32(0.8891055), np.float32(0.87257594), np.float32(0.8726199), np.float32(0.86841124), np.float32(0.84979564), np.float32(0.8541682), np.float32(0.8576231), np.float32(0.8482103), np.float32(0.8951811), np.float32(0.904788), np.float32(0.9173849), np.float32(0.92227685), np.float32(0.9338707), np.float32(0.94441056), np.float32(0.949595), np.float32(0.95585215), np.float32(0.96265686), np.float32(0.9606709), np.float32(0.9624483), np.float32(0.96567553), np.float32(0.96728146), np.float32(0.96908116), np.float32(0.96840245), np.float32(0.96781456), np.float32(0.9670678), np.float32(0.96648496), np.float32(0.96787226), np.float32(0.967716), np.float32(0.97252685), np.float32(0.97290164), np.float32(0.9755553), np.float32(0.9773447), np.float32(0.9778555), np.float32(0.9794199), np.float32(0.9810019), np.float32(0.9798948), np.float32(0.9807165), np.float32(0.9816249), np.float32(0.9824759), np.float32(0.98280394), np.float32(0.98183733), np.float32(0.98212975), np.float32(0.98203236), np.float32(0.982444), np.float32(0.98242205), np.float32(0.9820855), np.float32(0.9824066), np.float32(0.9821891), np.float32(0.98071516), np.float32(0.9813933), np.float32(0.981783), np.float32(0.9816352), np.float32(0.9805037), np.float32(0.9808467), np.float32(0.9800499), np.float32(0.9813954), np.float32(0.9815962), np.float32(0.98132646), np.float32(0.98216414), np.float32(0.9821146), np.float32(0.9814714), np.float32(0.981232), np.float32(0.98066807), np.float32(0.981402), np.float32(0.98193246), np.float32(0.982137), np.float32(0.98279023), np.float32(0.982726), np.float32(0.98298705), np.float32(0.98412067), np.float32(0.98454833), np.float32(0.9846028), np.float32(0.9845595), np.float32(0.9826769), np.float32(0.9813029), np.float32(0.9802909), np.float32(0.9772085), np.float32(0.97462094), np.float32(0.9704015), np.float32(0.9648305), np.float32(0.96025807), np.float32(0.95237416), np.float32(0.94580686), np.float32(0.9266268), np.float32(0.9214141), np.float32(0.90560615), np.float32(0.8600369), np.float32(0.8228372), np.float32(0.79245377), np.float32(0.7611754), np.float32(0.7112743), np.float32(0.6574882), np.float32(0.645027), np.float32(0.6152529), np.float32(0.57858), np.float32(0.52366585), np.float32(0.48619488), np.float32(0.45136452), np.float32(0.40914458), np.float32(0.39954025), np.float32(0.37445965), np.float32(0.3732477), np.float32(0.36015648), np.float32(0.35729483), np.float32(0.33778203), np.float32(0.32975394), np.float32(0.3166316), np.float32(0.33675876), np.float32(0.2657848), np.float32(0.2116703), np.float32(0.20294078), np.float32(0.21069975), np.float32(0.20181014), np.float32(0.18277264), np.float32(0.18658763), np.float32(0.16659746), np.float32(0.15660161), np.float32(0.15068154), np.float32(0.14912361), np.float32(0.14089155), np.float32(0.14926912), np.float32(0.14458148), np.float32(0.15154779), np.float32(0.14686091), np.float32(0.1504624), np.float32(0.16942045), np.float32(0.16671482), np.float32(0.17317402), np.float32(0.17669359), np.float32(0.18138057), np.float32(0.17292911), np.float32(0.17031796), np.float32(0.18091007), np.float32(0.22795041), np.float32(0.23685454), np.float32(0.2472223), np.float32(0.22620915), np.float32(0.21503794), np.float32(0.21347387), np.float32(0.22067511), np.float32(0.21523862), np.float32(0.23590654), np.float32(0.23092248), np.float32(0.24060841), np.float32(0.24203388), np.float32(0.27066374), np.float32(0.2771729), np.float32(0.28321284), np.float32(0.3009859), np.float32(0.3093048), np.float32(0.32889697), np.float32(0.32888782), np.float32(0.32871723), np.float32(0.34381643), np.float32(0.33399075), np.float32(0.33927274), np.float32(0.35661468), np.float32(0.34947374), np.float32(0.37717712), np.float32(0.314348), np.float32(0.31063253), np.float32(0.35414073), np.float32(0.35492322), np.float32(0.42060843), np.float32(0.47915277), np.float32(0.5158623), np.float32(0.5420391), np.float32(0.6326101), np.float32(0.68996656), np.float32(0.7534162), np.float32(0.7806517), np.float32(0.79467016), np.float32(0.81060034), np.float32(0.82862306), np.float32(0.84270334), np.float32(0.87450063), np.float32(0.8975425), np.float32(0.91672856), np.float32(0.9263397), np.float32(0.9336004), np.float32(0.9413575), np.float32(0.9553297), np.float32(0.9591375), np.float32(0.9615891), np.float32(0.96574867), np.float32(0.9683851), np.float32(0.96975267), np.float32(0.9706498), np.float32(0.97250587), np.float32(0.97367656), np.float32(0.97357166), np.float32(0.9740326), np.float32(0.97566766), np.float32(0.9755921), np.float32(0.97659403), np.float32(0.97732383), np.float32(0.97660756), np.float32(0.97633386), np.float32(0.9769149), np.float32(0.9768406), np.float32(0.9761528), np.float32(0.97540945), np.float32(0.9751058), np.float32(0.9756832), np.float32(0.9743268), np.float32(0.97365665), np.float32(0.97470415), np.float32(0.9750543), np.float32(0.97632897), np.float32(0.9775589), np.float32(0.97799426), np.float32(0.9775818), np.float32(0.97826266), np.float32(0.97836775), np.float32(0.9783749), np.float32(0.97849244), np.float32(0.97893393), np.float32(0.9788826), np.float32(0.9779559), np.float32(0.9784022), np.float32(0.97959113), np.float32(0.97764915), np.float32(0.9777771), np.float32(0.97842056), np.float32(0.97739273), np.float32(0.9776844), np.float32(0.97792196), np.float32(0.9771991), np.float32(0.9784371), np.float32(0.9784992), np.float32(0.9780619), np.float32(0.97784513), np.float32(0.9777659), np.float32(0.9778771), np.float32(0.9782622), np.float32(0.9775814), np.float32(0.97821575), np.float32(0.9785055), np.float32(0.97847193), np.float32(0.9783854), np.float32(0.9787242), np.float32(0.97847885), np.float32(0.9776518), np.float32(0.9764192), np.float32(0.97475123), np.float32(0.9753609), np.float32(0.9769751), np.float32(0.9753194), np.float32(0.9754201), np.float32(0.9764057), np.float32(0.97602534), np.float32(0.97620153), np.float32(0.97529536), np.float32(0.9743817), np.float32(0.97572505), np.float32(0.97543544), np.float32(0.9754902), np.float32(0.97530603), np.float32(0.97468907), np.float32(0.9732011), np.float32(0.97457427), np.float32(0.97255), np.float32(0.9735487), np.float32(0.9731415), np.float32(0.97361034), np.float32(0.97333795), np.float32(0.9735092), np.float32(0.9733297), np.float32(0.9739838), np.float32(0.9733042), np.float32(0.9714191), np.float32(0.97188777), np.float32(0.97303087), np.float32(0.9726245), np.float32(0.9735685), np.float32(0.97393644), np.float32(0.974076), np.float32(0.9755339), np.float32(0.97614515), np.float32(0.9760937), np.float32(0.9771755), np.float32(0.9766956), np.float32(0.97770804), np.float32(0.9778421), np.float32(0.97689086), np.float32(0.9778466), np.float32(0.9781472), np.float32(0.9785895), np.float32(0.9779233), np.float32(0.977466), np.float32(0.97737634), np.float32(0.97808164), np.float32(0.97749454), np.float32(0.97758263), np.float32(0.97741187), np.float32(0.9775187), np.float32(0.9773727), np.float32(0.9769528), np.float32(0.9777294), np.float32(0.97754943), np.float32(0.9778426), np.float32(0.9770308), np.float32(0.977792), np.float32(0.9776098), np.float32(0.9776979), np.float32(0.97775066), np.float32(0.97738546), np.float32(0.9768911), np.float32(0.9774359), np.float32(0.97726613), np.float32(0.97820604), np.float32(0.97821736), np.float32(0.9784923), np.float32(0.9776023), np.float32(0.97720397), np.float32(0.97871155), np.float32(0.9788012), np.float32(0.9797079), np.float32(0.9797085), np.float32(0.97956985), np.float32(0.9788755), np.float32(0.9793129), np.float32(0.97986174), np.float32(0.97974765), np.float32(0.9793186), np.float32(0.97877216), np.float32(0.9777688), np.float32(0.97718585), np.float32(0.97664875), np.float32(0.97710735), np.float32(0.9774296), np.float32(0.97763276), np.float32(0.9767327), np.float32(0.9772495), np.float32(0.97618526), np.float32(0.9766291), np.float32(0.97630084), np.float32(0.97667557), np.float32(0.97734094), np.float32(0.9766931), np.float32(0.9774784), np.float32(0.9767348), np.float32(0.97686076), np.float32(0.97652155), np.float32(0.9767), np.float32(0.97556794), np.float32(0.9751737), np.float32(0.9751374), np.float32(0.9749722), np.float32(0.9749751), np.float32(0.97476643), np.float32(0.97436), np.float32(0.97459036), np.float32(0.9747372), np.float32(0.974958), np.float32(0.97394705), np.float32(0.9746714), np.float32(0.9735778), np.float32(0.97378594), np.float32(0.9749169), np.float32(0.9745531), np.float32(0.97400415), np.float32(0.9737509), np.float32(0.9728986), np.float32(0.97346413), np.float32(0.97293186), np.float32(0.97261465), np.float32(0.971038), np.float32(0.97175163), np.float32(0.9718304), np.float32(0.97206646), np.float32(0.9714894), np.float32(0.97169703), np.float32(0.9724664), np.float32(0.97214174), np.float32(0.97061354), np.float32(0.97016764), np.float32(0.9696074), np.float32(0.97038716), np.float32(0.97033185), np.float32(0.9703133), np.float32(0.9721059), np.float32(0.9738192), np.float32(0.97242254), np.float32(0.9723484), np.float32(0.9717253), np.float32(0.9714072), np.float32(0.9699803), np.float32(0.9695165), np.float32(0.9679502), np.float32(0.9655753), np.float32(0.96474606), np.float32(0.9627559), np.float32(0.9606657), np.float32(0.9606087), np.float32(0.95877707), np.float32(0.96118295), np.float32(0.9633357), np.float32(0.96010685), np.float32(0.96376485), np.float32(0.96753746), np.float32(0.9658007), np.float32(0.96517235), np.float32(0.96373993), np.float32(0.9662484), np.float32(0.9680703), np.float32(0.96720815), np.float32(0.9657081), np.float32(0.9678095), np.float32(0.9663833), np.float32(0.97283983), np.float32(0.97477853), np.float32(0.97877604), np.float32(0.9782698), np.float32(0.96999174), np.float32(0.9755519), np.float32(0.9599148), np.float32(0.9567423), np.float32(0.9631159)], 'MADLTLSDALTDSVPPAAEENMVERDFVATLEAEAFEDHVGETVGKTDYIPLLDNDGKDTDAVLEKGQQKAQGAQTPGTVGPPVAPGGQISVSHPEPQGEVWPRQADQQAFISDFLPGSMAGFPDQWGAQPHPSQMMDSGLMGPFSGFSQPSMGIGMKMDVGVAPLQPEKPPSIADTQKPPSLATEAPTMPKSPGDFSAGVSADHWPDDSGIPSDLPFTPSVSTVISRHASHLTESSQDAPHNQWAHRDSGLGEGDERENEGSDRKKEKKKKKRRPRDDVWEPMEGKSHLEMQGENVALPEGSHHPSPRKERERDVGWDREDIVRGGGRIKKGKSRKKIPEEWAIHAEPFVPASATSLLTGDVEACGQDLVCMTDDFPDGSVMPSLLTQDLLSLTATSPPVLLDLSPAALSAASASQAPVFSPTGQLSVSSGFHDLLMETDNVDLADPKDGFMPHAALGKAEPLMSSTNDGQEFVSVGGPFEEAVFQQEPSFISPTVGTHVLADTSLVDPLMSTPGSAPFGSSMEALISAPPFSPSGTAWSVDDSHLNNHNEPFDITGMEGIAYETPGPVPVPEPEPEPEPLPSPRVKAAKEPKSKQSRKSRSSSSKSPTSPDAKLPSPQNSGLNPAAPPFFPSFAEPQEHAVALPAKLEVKTEKNKPEVEKLELLQKSDVFDQKEKVEKLDKVEKTDKVDIVDKKDNMLDAFDKIDKVDKTGVSDKPDKAEQFDKNEKTDKPEKTEKVEKVEIPEKVEKIPEVKAVDLLPKMDKEEKVDKNEKVELKAETEKVEKDKIEKEKAEIEKGDQKLEEKLEKDKAEKNKPDQKQEKDKDQKEKVEQKTEKEKVEVSKEEAQKVTVEEKTNQSEKVDKHEKTEKAGKHEKKDTTAKVEKEDKTEKAKKQAAKPVASNGTPAKDLPSPDKKTKPVAGATKPSSAKPRPSTVSNPVAAPKRPTPTLTPTSTTTTSTTLSKKAPVPKVPTTTAGTKRPASAASRPSTTTSASNEVKPKATTERRPPVPKATAAPARSTAPKNGTSTTAASKPTSSLTSRTTASATTARRTVATKTDKPAEDKKPSTLKTTDSTRPKTTPRPATTTSSSTAARTRTTKSATSTSTTTTTAPEKKPPVPRVPRASSSTTTTSTTTRTAARPGTATAPDIKNIRSKIGSTDNIKYQPGGGKVTVSQSRTDALAQGSKETKETSQGKVQIVSKKVDYSHVTSRLGSKDNMKHVPGGGNVQILSKKVDLSKVTSKCGSKSNIKHKPGGGDVKIESHKVNFKDKAHPKVGSLDNVSHAPGGGNFKAEGQQETVEGSGAPSSGSLADQPAASPAQENGLKEGTPCGGDALRDPQGLDSLIPETSKFVCHAAPAPYPSFGCPQLHARLECPVGFAVFYISSGVFRRLW': [np.float32(0.94934046), np.float32(0.9567921), np.float32(0.96466863), np.float32(0.96547), np.float32(0.9619222), np.float32(0.9588035), np.float32(0.96087766), np.float32(0.95286953), np.float32(0.95430684), np.float32(0.952341), np.float32(0.9524902), np.float32(0.9538297), np.float32(0.9508413), np.float32(0.9461459), np.float32(0.9423525), np.float32(0.94375706), np.float32(0.93660635), np.float32(0.936064), np.float32(0.9269838), np.float32(0.91439766), np.float32(0.9041641), np.float32(0.8880811), np.float32(0.86441916), np.float32(0.85743624), np.float32(0.84591395), np.float32(0.8394511), np.float32(0.8313401), np.float32(0.8258334), np.float32(0.8196258), np.float32(0.8279015), np.float32(0.83793026), np.float32(0.8245048), np.float32(0.81895816), np.float32(0.8269479), np.float32(0.8346739), np.float32(0.8292693), np.float32(0.8330052), np.float32(0.83205235), np.float32(0.83238477), np.float32(0.8422403), np.float32(0.8702958), np.float32(0.87540275), np.float32(0.8918407), np.float32(0.8968697), np.float32(0.898799), np.float32(0.9012509), np.float32(0.90042907), np.float32(0.9112375), np.float32(0.9142351), np.float32(0.9188976), np.float32(0.9177492), np.float32(0.925), np.float32(0.93401486), np.float32(0.94266963), np.float32(0.94580656), np.float32(0.9456971), np.float32(0.9438351), np.float32(0.94640315), np.float32(0.94739085), np.float32(0.9498953), np.float32(0.9546649), np.float32(0.9570775), np.float32(0.9604133), np.float32(0.96408945), np.float32(0.96581465), np.float32(0.9669748), np.float32(0.968519), np.float32(0.96986985), np.float32(0.9724759), np.float32(0.97519875), np.float32(0.9748711), np.float32(0.9746663), np.float32(0.9764906), np.float32(0.9776894), np.float32(0.97920334), np.float32(0.9802316), np.float32(0.98064846), np.float32(0.9821426), np.float32(0.9833361), np.float32(0.98345953), np.float32(0.98400915), np.float32(0.98417795), np.float32(0.98436546), np.float32(0.9838038), np.float32(0.9838876), np.float32(0.9846384), np.float32(0.9852834), np.float32(0.9846773), np.float32(0.98448205), np.float32(0.9844827), np.float32(0.9851281), np.float32(0.98431087), np.float32(0.9833662), np.float32(0.9835368), np.float32(0.9837234), np.float32(0.98334646), np.float32(0.98220646), np.float32(0.98182744), np.float32(0.97941774), np.float32(0.97894645), np.float32(0.979156), np.float32(0.9755951), np.float32(0.976044), np.float32(0.9750934), np.float32(0.97335345), np.float32(0.97424), np.float32(0.974226), np.float32(0.9746177), np.float32(0.9757082), np.float32(0.9755574), np.float32(0.9766108), np.float32(0.97718424), np.float32(0.9771995), np.float32(0.9773538), np.float32(0.9759512), np.float32(0.9773192), np.float32(0.9762882), np.float32(0.97609055), np.float32(0.977394), np.float32(0.9755965), np.float32(0.9769081), np.float32(0.9770833), np.float32(0.9775868), np.float32(0.97779876), np.float32(0.9788887), np.float32(0.97933084), np.float32(0.97996897), np.float32(0.9804273), np.float32(0.9802239), np.float32(0.9809857), np.float32(0.98155105), np.float32(0.9817012), np.float32(0.9824827), np.float32(0.9827375), np.float32(0.9825775), np.float32(0.9827208), np.float32(0.9839664), np.float32(0.98428255), np.float32(0.9843737), np.float32(0.98400694), np.float32(0.9839625), np.float32(0.9848925), np.float32(0.98474336), np.float32(0.98560333), np.float32(0.9853749), np.float32(0.9860385), np.float32(0.98637736), np.float32(0.9867235), np.float32(0.98661834), np.float32(0.9865565), np.float32(0.98678106), np.float32(0.987512), np.float32(0.9874978), np.float32(0.98696786), np.float32(0.9862787), np.float32(0.9857372), np.float32(0.9856392), np.float32(0.98459214), np.float32(0.9847819), np.float32(0.98446715), np.float32(0.98366576), np.float32(0.98365664), np.float32(0.9841702), np.float32(0.9838049), np.float32(0.98377), np.float32(0.98331404), np.float32(0.9833974), np.float32(0.9836427), np.float32(0.98390067), np.float32(0.98422444), np.float32(0.98419154), np.float32(0.9849362), np.float32(0.9848549), np.float32(0.9842418), np.float32(0.9845413), np.float32(0.98418725), np.float32(0.9843016), np.float32(0.98379934), np.float32(0.98376817), np.float32(0.9832813), np.float32(0.9839745), np.float32(0.983356), np.float32(0.98305213), np.float32(0.9830867), np.float32(0.983105), np.float32(0.98383427), np.float32(0.98218554), np.float32(0.98219085), np.float32(0.98198766), np.float32(0.9823715), np.float32(0.98180676), np.float32(0.98186064), np.float32(0.98212403), np.float32(0.9820047), np.float32(0.98245), np.float32(0.98137313), np.float32(0.9812145), np.float32(0.9807314), np.float32(0.98004454), np.float32(0.9798288), np.float32(0.9805304), np.float32(0.98046416), np.float32(0.9800245), np.float32(0.9798385), np.float32(0.9792697), np.float32(0.9791516), np.float32(0.9801066), np.float32(0.9797863), np.float32(0.9791534), np.float32(0.97708637), np.float32(0.97726417), np.float32(0.97578), np.float32(0.9755387), np.float32(0.9739129), np.float32(0.97441036), np.float32(0.9734407), np.float32(0.973912), np.float32(0.9739561), np.float32(0.9736918), np.float32(0.9740699), np.float32(0.97418493), np.float32(0.97250307), np.float32(0.9725053), np.float32(0.97229755), np.float32(0.9706396), np.float32(0.9699864), np.float32(0.9712253), np.float32(0.9714282), np.float32(0.9685075), np.float32(0.96587276), np.float32(0.96439815), np.float32(0.9626895), np.float32(0.95943844), np.float32(0.9639995), np.float32(0.96745354), np.float32(0.9681332), np.float32(0.96957505), np.float32(0.9726846), np.float32(0.9727218), np.float32(0.97374344), np.float32(0.97539425), np.float32(0.9744727), np.float32(0.9771423), np.float32(0.9780135), np.float32(0.978332), np.float32(0.9791667), np.float32(0.9804262), np.float32(0.9810838), np.float32(0.9809168), np.float32(0.98182595), np.float32(0.98176676), np.float32(0.9809713), np.float32(0.9810176), np.float32(0.98123896), np.float32(0.9806935), np.float32(0.98110664), np.float32(0.9809847), np.float32(0.98012334), np.float32(0.98064435), np.float32(0.98071563), np.float32(0.980944), np.float32(0.98118436), np.float32(0.98249024), np.float32(0.9827214), np.float32(0.9819281), np.float32(0.9826035), np.float32(0.98202664), np.float32(0.9819405), np.float32(0.98174715), np.float32(0.98155653), np.float32(0.9810951), np.float32(0.98040044), np.float32(0.9807148), np.float32(0.9806042), np.float32(0.979963), np.float32(0.98021907), np.float32(0.97960633), np.float32(0.9788978), np.float32(0.97773063), np.float32(0.9776202), np.float32(0.9782356), np.float32(0.97824997), np.float32(0.97821176), np.float32(0.9781597), np.float32(0.97806805), np.float32(0.97791857), np.float32(0.9772091), np.float32(0.9774699), np.float32(0.977759), np.float32(0.97905904), np.float32(0.9786952), np.float32(0.97906566), np.float32(0.97932947), np.float32(0.9786093), np.float32(0.978318), np.float32(0.9780953), np.float32(0.97801346), np.float32(0.97851264), np.float32(0.97886044), np.float32(0.97906965), np.float32(0.97959125), np.float32(0.97902906), np.float32(0.9778992), np.float32(0.9782607), np.float32(0.9781572), np.float32(0.9769885), np.float32(0.97830874), np.float32(0.97630787), np.float32(0.9759412), np.float32(0.9747049), np.float32(0.9752842), np.float32(0.97450024), np.float32(0.9719595), np.float32(0.9730391), np.float32(0.9718007), np.float32(0.9718965), np.float32(0.97221696), np.float32(0.9733051), np.float32(0.97380936), np.float32(0.9766357), np.float32(0.9798774), np.float32(0.9799922), np.float32(0.98094857), np.float32(0.98244965), np.float32(0.98304164), np.float32(0.9835527), np.float32(0.98388463), np.float32(0.98369664), np.float32(0.9829322), np.float32(0.9830987), np.float32(0.98079854), np.float32(0.9773014), np.float32(0.97459906), np.float32(0.9714273), np.float32(0.9668864), np.float32(0.9587788), np.float32(0.94471645), np.float32(0.94008535), np.float32(0.9282735), np.float32(0.9372825), np.float32(0.9297574), np.float32(0.9332611), np.float32(0.9299608), np.float32(0.920998), np.float32(0.92690766), np.float32(0.89996105), np.float32(0.88038373), np.float32(0.8503435), np.float32(0.848288), np.float32(0.78098667), np.float32(0.7597408), np.float32(0.7603603), np.float32(0.8357572), np.float32(0.8269339), np.float32(0.87507343), np.float32(0.84413284), np.float32(0.8547121), np.float32(0.8651707), np.float32(0.8412913), np.float32(0.89890677), np.float32(0.8892712), np.float32(0.88471067), np.float32(0.87005544), np.float32(0.83632547), np.float32(0.90166396), np.float32(0.81355864), np.float32(0.8076524), np.float32(0.8586509), np.float32(0.8836944), np.float32(0.9296604), np.float32(0.9405496), np.float32(0.9266169), np.float32(0.92487216), np.float32(0.9234684), np.float32(0.9059973), np.float32(0.93218374), np.float32(0.8913258), np.float32(0.83721644), np.float32(0.83835256), np.float32(0.8397765), np.float32(0.89133453), np.float32(0.891595), np.float32(0.89424056), np.float32(0.8472203), np.float32(0.8902013), np.float32(0.9018906), np.float32(0.90094644), np.float32(0.9093254), np.float32(0.90064234), np.float32(0.8968639), np.float32(0.9096152), np.float32(0.8881193), np.float32(0.9097821), np.float32(0.92348695), np.float32(0.9386547), np.float32(0.93750906), np.float32(0.937194), np.float32(0.94825363), np.float32(0.9476295), np.float32(0.95506465), np.float32(0.94913256), np.float32(0.9511289), np.float32(0.9525291), np.float32(0.9557018), np.float32(0.9518183), np.float32(0.9569529), np.float32(0.9653094), np.float32(0.9682398), np.float32(0.9690739), np.float32(0.9695153), np.float32(0.9704733), np.float32(0.9650007), np.float32(0.97017336), np.float32(0.972946), np.float32(0.976086), np.float32(0.9747158), np.float32(0.9730234), np.float32(0.9734109), np.float32(0.9741979), np.float32(0.97062814), np.float32(0.9748028), np.float32(0.9762073), np.float32(0.97422963), np.float32(0.9737384), np.float32(0.9729423), np.float32(0.9698686), np.float32(0.9662655), np.float32(0.96590614), np.float32(0.9669357), np.float32(0.9670391), np.float32(0.9660298), np.float32(0.96667415), np.float32(0.9613849), np.float32(0.9618485), np.float32(0.9597575), np.float32(0.9611694), np.float32(0.9588816), np.float32(0.95856124), np.float32(0.95769626), np.float32(0.957851), np.float32(0.9616667), np.float32(0.96932584), np.float32(0.96949434), np.float32(0.96922046), np.float32(0.9700532), np.float32(0.97039044), np.float32(0.9730907), np.float32(0.9735492), np.float32(0.9742045), np.float32(0.97487247), np.float32(0.97627527), np.float32(0.9764946), np.float32(0.9780295), np.float32(0.9799803), np.float32(0.9797078), np.float32(0.97840434), np.float32(0.9797054), np.float32(0.977463), np.float32(0.97760564), np.float32(0.97844785), np.float32(0.9796745), np.float32(0.9797891), np.float32(0.9804528), np.float32(0.9810435), np.float32(0.9799341), np.float32(0.9804726), np.float32(0.9807848), np.float32(0.98058254), np.float32(0.9798396), np.float32(0.9804299), np.float32(0.97841156), np.float32(0.9792875), np.float32(0.97745454), np.float32(0.9761756), np.float32(0.97537744), np.float32(0.97495085), np.float32(0.9754415), np.float32(0.9761478), np.float32(0.9760926), np.float32(0.9767791), np.float32(0.9774975), np.float32(0.97853273), np.float32(0.9781808), np.float32(0.9783785), np.float32(0.9773121), np.float32(0.9774474), np.float32(0.9782535), np.float32(0.9790799), np.float32(0.9797218), np.float32(0.97982633), np.float32(0.98034465), np.float32(0.98072356), np.float32(0.9794784), np.float32(0.9784252), np.float32(0.9774384), np.float32(0.9782708), np.float32(0.97852), np.float32(0.97744715), np.float32(0.9753912), np.float32(0.976268), np.float32(0.97634536), np.float32(0.9756648), np.float32(0.9757177), np.float32(0.9762096), np.float32(0.9751857), np.float32(0.9750881), np.float32(0.9758473), np.float32(0.9766623), np.float32(0.978215), np.float32(0.9769158), np.float32(0.9775622), np.float32(0.9784104), np.float32(0.97894394), np.float32(0.97735244), np.float32(0.97711927), np.float32(0.9779137), np.float32(0.97981983), np.float32(0.9796608), np.float32(0.9801979), np.float32(0.9790395), np.float32(0.9787764), np.float32(0.9794074), np.float32(0.9796408), np.float32(0.9790436), np.float32(0.9790811), np.float32(0.980143), np.float32(0.9807494), np.float32(0.98115873), np.float32(0.9824273), np.float32(0.9820417), np.float32(0.98217463), np.float32(0.9823877), np.float32(0.9808199), np.float32(0.9800607), np.float32(0.98016477), np.float32(0.97965676), np.float32(0.9795559), np.float32(0.97916347), np.float32(0.9801384), np.float32(0.9795574), np.float32(0.97861326), np.float32(0.97867954), np.float32(0.97930884), np.float32(0.97908336), np.float32(0.97977054), np.float32(0.9788092), np.float32(0.9791368), np.float32(0.97830224), np.float32(0.97776073), np.float32(0.97660965), np.float32(0.975525), np.float32(0.9757943), np.float32(0.9763524), np.float32(0.9771672), np.float32(0.97703207), np.float32(0.9770239), np.float32(0.9770547), np.float32(0.97747874), np.float32(0.97753656), np.float32(0.9778292), np.float32(0.97816557), np.float32(0.97732055), np.float32(0.97741264), np.float32(0.9781676), np.float32(0.97928053), np.float32(0.9797997), np.float32(0.9800756), np.float32(0.98041874), np.float32(0.9815306), np.float32(0.9816081), np.float32(0.9831887), np.float32(0.98248565), np.float32(0.9828613), np.float32(0.9830511), np.float32(0.9831572), np.float32(0.98357266), np.float32(0.98357254), np.float32(0.98389786), np.float32(0.98414695), np.float32(0.98470414), np.float32(0.9844297), np.float32(0.984643), np.float32(0.9846295), np.float32(0.984871), np.float32(0.9850662), np.float32(0.98541325), np.float32(0.9849135), np.float32(0.98510575), np.float32(0.98521084), np.float32(0.98542887), np.float32(0.98482054), np.float32(0.9848396), np.float32(0.984124), np.float32(0.9839384), np.float32(0.9836728), np.float32(0.98415715), np.float32(0.9840131), np.float32(0.9838113), np.float32(0.9836293), np.float32(0.98323375), np.float32(0.9831225), np.float32(0.9834087), np.float32(0.9831176), np.float32(0.9832261), np.float32(0.9833173), np.float32(0.9835935), np.float32(0.9828181), np.float32(0.98299485), np.float32(0.9828985), np.float32(0.98244643), np.float32(0.9826255), np.float32(0.98214704), np.float32(0.9827953), np.float32(0.9829831), np.float32(0.9829259), np.float32(0.98324615), np.float32(0.9831834), np.float32(0.9828198), np.float32(0.98239094), np.float32(0.98208666), np.float32(0.98276824), np.float32(0.9813632), np.float32(0.980247), np.float32(0.98046726), np.float32(0.97976786), np.float32(0.97885543), np.float32(0.97769743), np.float32(0.97719073), np.float32(0.97613823), np.float32(0.9762284), np.float32(0.97624266), np.float32(0.9763232), np.float32(0.97628284), np.float32(0.97631216), np.float32(0.9763569), np.float32(0.9755182), np.float32(0.9749145), np.float32(0.9746088), np.float32(0.97447574), np.float32(0.97120136), np.float32(0.97329897), np.float32(0.9736258), np.float32(0.972499), np.float32(0.9697724), np.float32(0.9674306), np.float32(0.9665417), np.float32(0.96521163), np.float32(0.96291274), np.float32(0.96065295), np.float32(0.9590852), np.float32(0.9577273), np.float32(0.95451844), np.float32(0.9564643), np.float32(0.94907445), np.float32(0.94266725), np.float32(0.9413257), np.float32(0.93491346), np.float32(0.9269894), np.float32(0.9303493), np.float32(0.93039006), np.float32(0.92218715), np.float32(0.91625464), np.float32(0.92176425), np.float32(0.92299485), np.float32(0.91996276), np.float32(0.92213696), np.float32(0.90444195), np.float32(0.89368623), np.float32(0.8793385), np.float32(0.87217736), np.float32(0.87610364), np.float32(0.8803906), np.float32(0.8811736), np.float32(0.8798709), np.float32(0.8740298), np.float32(0.88795775), np.float32(0.890379), np.float32(0.8942296), np.float32(0.90651834), np.float32(0.91344005), np.float32(0.9063277), np.float32(0.9119519), np.float32(0.9159084), np.float32(0.91772103), np.float32(0.9222946), np.float32(0.9311699), np.float32(0.9253281), np.float32(0.9239982), np.float32(0.9282458), np.float32(0.9187541), np.float32(0.9221791), np.float32(0.9274468), np.float32(0.9257523), np.float32(0.9168516), np.float32(0.9219458), np.float32(0.91201806), np.float32(0.91607493), np.float32(0.91820914), np.float32(0.9152174), np.float32(0.92397904), np.float32(0.92978656), np.float32(0.9108154), np.float32(0.9180589), np.float32(0.92136294), np.float32(0.9140041), np.float32(0.9249003), np.float32(0.928686), np.float32(0.93441385), np.float32(0.9393947), np.float32(0.94451576), np.float32(0.94183236), np.float32(0.9440247), np.float32(0.95222217), np.float32(0.9553019), np.float32(0.9529231), np.float32(0.95790696), np.float32(0.96224076), np.float32(0.96429116), np.float32(0.967123), np.float32(0.96932185), np.float32(0.9700511), np.float32(0.97190994), np.float32(0.9710122), np.float32(0.9724825), np.float32(0.9730056), np.float32(0.97382474), np.float32(0.97250587), np.float32(0.9738454), np.float32(0.97375274), np.float32(0.9751637), np.float32(0.97469485), np.float32(0.97434074), np.float32(0.97463924), np.float32(0.97549665), np.float32(0.9749483), np.float32(0.97620165), np.float32(0.9776225), np.float32(0.97709036), np.float32(0.97717834), np.float32(0.9782633), np.float32(0.9778656), np.float32(0.9782618), np.float32(0.9788386), np.float32(0.9788815), np.float32(0.9784436), np.float32(0.9795918), np.float32(0.97936296), np.float32(0.97909945), np.float32(0.98048145), np.float32(0.97939956), np.float32(0.9789347), np.float32(0.9790614), np.float32(0.97625923), np.float32(0.97637695), np.float32(0.9760677), np.float32(0.9752925), np.float32(0.97298425), np.float32(0.9729714), np.float32(0.9726522), np.float32(0.9696428), np.float32(0.96814203), np.float32(0.9635052), np.float32(0.9559971), np.float32(0.9523239), np.float32(0.94717896), np.float32(0.94080144), np.float32(0.93732995), np.float32(0.93006223), np.float32(0.9185572), np.float32(0.91043204), np.float32(0.89847517), np.float32(0.8881196), np.float32(0.8668707), np.float32(0.85530996), np.float32(0.8367744), np.float32(0.8199603), np.float32(0.81634694), np.float32(0.799317), np.float32(0.7671626), np.float32(0.7716363), np.float32(0.75308967), np.float32(0.7511411), np.float32(0.7507491), np.float32(0.73584473), np.float32(0.72522104), np.float32(0.7246485), np.float32(0.7118681), np.float32(0.7025791), np.float32(0.6990502), np.float32(0.7135173), np.float32(0.70287603), np.float32(0.69621193), np.float32(0.68290687), np.float32(0.6764008), np.float32(0.6919941), np.float32(0.67935324), np.float32(0.6846174), np.float32(0.6872694), np.float32(0.6850404), np.float32(0.7047924), np.float32(0.7140622), np.float32(0.72258264), np.float32(0.7432008), np.float32(0.75569546), np.float32(0.7866373), np.float32(0.7984635), np.float32(0.81630206), np.float32(0.8214666), np.float32(0.83520395), np.float32(0.84268457), np.float32(0.832119), np.float32(0.8439824), np.float32(0.8489221), np.float32(0.8489969), np.float32(0.84885806), np.float32(0.8578991), np.float32(0.86753637), np.float32(0.86781), np.float32(0.87335265), np.float32(0.875546), np.float32(0.8702519), np.float32(0.87778926), np.float32(0.8846475), np.float32(0.8796085), np.float32(0.8898196), np.float32(0.89433193), np.float32(0.89940244), np.float32(0.90370566), np.float32(0.90471166), np.float32(0.9139091), np.float32(0.91018313), np.float32(0.90710574), np.float32(0.9105471), np.float32(0.9141801), np.float32(0.91309553), np.float32(0.91819715), np.float32(0.9239234), np.float32(0.9315857), np.float32(0.93697363), np.float32(0.93667954), np.float32(0.94085956), np.float32(0.94274986), np.float32(0.9432096), np.float32(0.94662344), np.float32(0.95012265), np.float32(0.9456349), np.float32(0.9451137), np.float32(0.949075), np.float32(0.95182955), np.float32(0.95134085), np.float32(0.95392627), np.float32(0.95133203), np.float32(0.95324874), np.float32(0.9523012), np.float32(0.9549369), np.float32(0.95557576), np.float32(0.95632637), np.float32(0.9568792), np.float32(0.95849586), np.float32(0.95958394), np.float32(0.9592422), np.float32(0.9602677), np.float32(0.9643699), np.float32(0.9656324), np.float32(0.9649676), np.float32(0.96741784), np.float32(0.96786934), np.float32(0.9684199), np.float32(0.9691404), np.float32(0.96963006), np.float32(0.9698486), np.float32(0.97056055), np.float32(0.9697102), np.float32(0.9680713), np.float32(0.96868736), np.float32(0.9698742), np.float32(0.9691168), np.float32(0.9680734), np.float32(0.96701694), np.float32(0.9663418), np.float32(0.96480757), np.float32(0.9688747), np.float32(0.96841395), np.float32(0.96695226), np.float32(0.9681912), np.float32(0.9674517), np.float32(0.966081), np.float32(0.9673496), np.float32(0.9659936), np.float32(0.96373516), np.float32(0.9617248), np.float32(0.96120346), np.float32(0.962122), np.float32(0.96385163), np.float32(0.96258205), np.float32(0.96391565), np.float32(0.96624947), np.float32(0.9680002), np.float32(0.9702875), np.float32(0.97299224), np.float32(0.9727927), np.float32(0.9751149), np.float32(0.9767348), np.float32(0.9777385), np.float32(0.97956413), np.float32(0.9802695), np.float32(0.9808028), np.float32(0.9812929), np.float32(0.9825168), np.float32(0.9823414), np.float32(0.9826645), np.float32(0.9829216), np.float32(0.98310107), np.float32(0.983604), np.float32(0.9839191), np.float32(0.9835262), np.float32(0.98392594), np.float32(0.9838995), np.float32(0.98410666), np.float32(0.98444945), np.float32(0.98444206), np.float32(0.9846191), np.float32(0.98462534), np.float32(0.9850867), np.float32(0.98544484), np.float32(0.985358), np.float32(0.9855338), np.float32(0.9852372), np.float32(0.9857448), np.float32(0.985678), np.float32(0.9855461), np.float32(0.98588526), np.float32(0.98577476), np.float32(0.9858779), np.float32(0.9858088), np.float32(0.9858115), np.float32(0.98558134), np.float32(0.9856331), np.float32(0.9855716), np.float32(0.98544925), np.float32(0.9852834), np.float32(0.9850033), np.float32(0.98463595), np.float32(0.98462254), np.float32(0.98435694), np.float32(0.984248), np.float32(0.9845697), np.float32(0.98390967), np.float32(0.98367196), np.float32(0.9839594), np.float32(0.98408484), np.float32(0.9841287), np.float32(0.9836769), np.float32(0.9843441), np.float32(0.9839834), np.float32(0.98418254), np.float32(0.98419905), np.float32(0.9840104), np.float32(0.9845493), np.float32(0.9845903), np.float32(0.9846615), np.float32(0.98436457), np.float32(0.98403823), np.float32(0.98415816), np.float32(0.98426384), np.float32(0.9839153), np.float32(0.98393595), np.float32(0.9838485), np.float32(0.9839355), np.float32(0.9838166), np.float32(0.9840426), np.float32(0.9844193), np.float32(0.98430574), np.float32(0.9844332), np.float32(0.9838181), np.float32(0.98408556), np.float32(0.9835925), np.float32(0.98312104), np.float32(0.9831407), np.float32(0.9829784), np.float32(0.9827157), np.float32(0.98294365), np.float32(0.9822298), np.float32(0.9815778), np.float32(0.9814325), np.float32(0.98097587), np.float32(0.9809615), np.float32(0.9801823), np.float32(0.9793482), np.float32(0.9795054), np.float32(0.97943443), np.float32(0.9785679), np.float32(0.97759116), np.float32(0.97719544), np.float32(0.97596323), np.float32(0.97557414), np.float32(0.97512144), np.float32(0.9728707), np.float32(0.9727075), np.float32(0.97185475), np.float32(0.98441815), np.float32(0.98462266), np.float32(0.98442864), np.float32(0.9842517), np.float32(0.9840853), np.float32(0.9841912), np.float32(0.9842338), np.float32(0.9845292), np.float32(0.98409456), np.float32(0.9843174), np.float32(0.9842056), np.float32(0.9842413), np.float32(0.98484725), np.float32(0.9846335), np.float32(0.9846235), np.float32(0.9844387), np.float32(0.9842684), np.float32(0.98441607), np.float32(0.9845798), np.float32(0.98454064), np.float32(0.9845919), np.float32(0.9844057), np.float32(0.9840242), np.float32(0.98395544), np.float32(0.9836031), np.float32(0.98341656), np.float32(0.98323244), np.float32(0.9835014), np.float32(0.98371845), np.float32(0.98347014), np.float32(0.9834959), np.float32(0.98283523), np.float32(0.98289514), np.float32(0.98240376), np.float32(0.98227525), np.float32(0.98220015), np.float32(0.9819816), np.float32(0.9819111), np.float32(0.9815549), np.float32(0.9817255), np.float32(0.98210806), np.float32(0.98206615), np.float32(0.98194665), np.float32(0.98187155), np.float32(0.9815217), np.float32(0.9821129), np.float32(0.9821516), np.float32(0.9824254), np.float32(0.98205364), np.float32(0.9827983), np.float32(0.98296195), np.float32(0.98289996), np.float32(0.98248255), np.float32(0.98262125), np.float32(0.9824467), np.float32(0.98260385), np.float32(0.98236626), np.float32(0.98211414), np.float32(0.9827063), np.float32(0.9828408), np.float32(0.98286575), np.float32(0.9824018), np.float32(0.98258245), np.float32(0.98196673), np.float32(0.9816607), np.float32(0.98199135), np.float32(0.98166555), np.float32(0.9821077), np.float32(0.9823136), np.float32(0.9819803), np.float32(0.98211193), np.float32(0.98241836), np.float32(0.98254645), np.float32(0.98202306), np.float32(0.9823272), np.float32(0.9824274), np.float32(0.9829506), np.float32(0.9825644), np.float32(0.9825523), np.float32(0.98214334), np.float32(0.98237234), np.float32(0.9825183), np.float32(0.9823877), np.float32(0.9826317), np.float32(0.9825216), np.float32(0.98296815), np.float32(0.982862), np.float32(0.9826439), np.float32(0.98253757), np.float32(0.98261017), np.float32(0.98274523), np.float32(0.98267853), np.float32(0.9820864), np.float32(0.9818017), np.float32(0.9808226), np.float32(0.98076046), np.float32(0.9805203), np.float32(0.9807786), np.float32(0.98089004), np.float32(0.98135525), np.float32(0.9816067), np.float32(0.98215437), np.float32(0.98236567), np.float32(0.9832116), np.float32(0.98343104), np.float32(0.98341286), np.float32(0.9839712), np.float32(0.9840042), np.float32(0.9838796), np.float32(0.9839888), np.float32(0.98394173), np.float32(0.98411417), np.float32(0.9843068), np.float32(0.9845013), np.float32(0.9844206), np.float32(0.98409545), np.float32(0.98354995), np.float32(0.98322177), np.float32(0.98297447), np.float32(0.9825203), np.float32(0.9818787), np.float32(0.98161054), np.float32(0.98141795), np.float32(0.98092306), np.float32(0.98070234), np.float32(0.98122084), np.float32(0.9813106), np.float32(0.9812073), np.float32(0.98111343), np.float32(0.981657), np.float32(0.98169774), np.float32(0.9814532), np.float32(0.9819978), np.float32(0.9816784), np.float32(0.9812982), np.float32(0.98156893), np.float32(0.9802557), np.float32(0.97949684), np.float32(0.97929424), np.float32(0.9788143), np.float32(0.9781497), np.float32(0.9774376), np.float32(0.9771344), np.float32(0.97663456), np.float32(0.9764788), np.float32(0.9774664), np.float32(0.9773487), np.float32(0.9773082), np.float32(0.9761923), np.float32(0.9748136), np.float32(0.9743412), np.float32(0.97356385), np.float32(0.9721683), np.float32(0.97035486), np.float32(0.96904445), np.float32(0.9669137), np.float32(0.9668889), np.float32(0.9672893), np.float32(0.96729785), np.float32(0.9691785), np.float32(0.96893847), np.float32(0.9692337), np.float32(0.9690433), np.float32(0.96658385), np.float32(0.9681014), np.float32(0.9664207), np.float32(0.9669261), np.float32(0.9694009), np.float32(0.9671984), np.float32(0.9686931), np.float32(0.9700294), np.float32(0.969437), np.float32(0.9729182), np.float32(0.9722959), np.float32(0.9725519), np.float32(0.97279793), np.float32(0.9736795), np.float32(0.97150266), np.float32(0.97263813), np.float32(0.97336876), np.float32(0.97333443), np.float32(0.9710959), np.float32(0.97305816), np.float32(0.97099686), np.float32(0.97194237), np.float32(0.9714921), np.float32(0.9687478), np.float32(0.9664708), np.float32(0.96403563), np.float32(0.9608454), np.float32(0.95731854), np.float32(0.9582264), np.float32(0.9534997), np.float32(0.9425612), np.float32(0.93091154), np.float32(0.9230331), np.float32(0.91733676), np.float32(0.92757636), np.float32(0.9074841), np.float32(0.9032677), np.float32(0.923736), np.float32(0.9331841), np.float32(0.91192156), np.float32(0.9439103), np.float32(0.94079417), np.float32(0.9282582), np.float32(0.95213884), np.float32(0.9545143), np.float32(0.95354086), np.float32(0.955224), np.float32(0.95715797), np.float32(0.9554403), np.float32(0.95950776), np.float32(0.957421), np.float32(0.9580354), np.float32(0.95953256), np.float32(0.95869225), np.float32(0.9628642), np.float32(0.9647493), np.float32(0.9653057), np.float32(0.96442354), np.float32(0.9646408), np.float32(0.9680024), np.float32(0.9652042), np.float32(0.96232563), np.float32(0.9648354), np.float32(0.96230674), np.float32(0.95757556), np.float32(0.95692027), np.float32(0.96004397), np.float32(0.95952094), np.float32(0.95999104), np.float32(0.95954543), np.float32(0.95389915), np.float32(0.9588109), np.float32(0.95453095), np.float32(0.93783575), np.float32(0.9276778), np.float32(0.93452793), np.float32(0.9335177), np.float32(0.9430058), np.float32(0.9376131), np.float32(0.93944156), np.float32(0.937428), np.float32(0.9386532), np.float32(0.9396651), np.float32(0.9285395), np.float32(0.92950314), np.float32(0.9385875), np.float32(0.95695746), np.float32(0.97181803), np.float32(0.9699748), np.float32(0.97132766), np.float32(0.9720557), np.float32(0.97274244), np.float32(0.9709259), np.float32(0.97122395), np.float32(0.96997255), np.float32(0.9654538), np.float32(0.96448076), np.float32(0.9662062), np.float32(0.9656863), np.float32(0.9643292), np.float32(0.9657449), np.float32(0.96758187), np.float32(0.97175074), np.float32(0.97161037), np.float32(0.9711736), np.float32(0.97085446), np.float32(0.9723422), np.float32(0.97275597), np.float32(0.97288233), np.float32(0.9734509), np.float32(0.9731704), np.float32(0.9748703), np.float32(0.97648925), np.float32(0.97746605), np.float32(0.9767959), np.float32(0.9775006), np.float32(0.979364), np.float32(0.97898555), np.float32(0.97830063), np.float32(0.97819257), np.float32(0.9782873), np.float32(0.97863483), np.float32(0.97789896), np.float32(0.9800117), np.float32(0.97947717), np.float32(0.97985923), np.float32(0.9802171), np.float32(0.98070234), np.float32(0.9807834), np.float32(0.9805012), np.float32(0.9811038), np.float32(0.98181504), np.float32(0.983318), np.float32(0.9829631), np.float32(0.98381835), np.float32(0.9836099), np.float32(0.9839124), np.float32(0.9837594), np.float32(0.98425114), np.float32(0.9845221), np.float32(0.98417616), np.float32(0.9840681), np.float32(0.9847894), np.float32(0.98489016), np.float32(0.9852395), np.float32(0.9850197), np.float32(0.9845887), np.float32(0.98483825), np.float32(0.98467976), np.float32(0.9841245), np.float32(0.9843418), np.float32(0.9846586), np.float32(0.98512125), np.float32(0.98501265), np.float32(0.98485684), np.float32(0.98542976), np.float32(0.98552793), np.float32(0.9856355), np.float32(0.98521715), np.float32(0.98494637), np.float32(0.9831339), np.float32(0.9835307), np.float32(0.9831807), np.float32(0.9818872), np.float32(0.9807834), np.float32(0.98089236), np.float32(0.97992104), np.float32(0.97900385), np.float32(0.9765023), np.float32(0.9758499), np.float32(0.97162884), np.float32(0.9678477), np.float32(0.9652274), np.float32(0.9651227), np.float32(0.96139646), np.float32(0.95539176), np.float32(0.95361304), np.float32(0.9488401), np.float32(0.9429917), np.float32(0.9283943), np.float32(0.9144955), np.float32(0.9048727), np.float32(0.88287), np.float32(0.8660216), np.float32(0.85417145), np.float32(0.8625858), np.float32(0.8477401), np.float32(0.86162484), np.float32(0.8539413), np.float32(0.83168757), np.float32(0.77196), np.float32(0.7238631), np.float32(0.6853524), np.float32(0.6755338), np.float32(0.6697901), np.float32(0.68971956), np.float32(0.7957596), np.float32(0.8233284), np.float32(0.8471947), np.float32(0.8719702), np.float32(0.85929906), np.float32(0.8407824), np.float32(0.8490939), np.float32(0.83681077), np.float32(0.83309674), np.float32(0.7841082), np.float32(0.77472323), np.float32(0.777027), np.float32(0.7623521), np.float32(0.7261577), np.float32(0.6856447), np.float32(0.68269897), np.float32(0.65529066), np.float32(0.62655246), np.float32(0.5958032), np.float32(0.6000732), np.float32(0.64524496), np.float32(0.6629807), np.float32(0.6942809), np.float32(0.66608953), np.float32(0.6370642), np.float32(0.5898673), np.float32(0.5552003), np.float32(0.51863426), np.float32(0.5400827), np.float32(0.53509784), np.float32(0.50893164), np.float32(0.5243891), np.float32(0.6081656), np.float32(0.57413036)], 'MDEPEGVRGREDAAPGREAGDAEEAGDGFQLVTHGKKKKRAASGQDGGSPSSGAVLGAGSVRALTKDKGAAPAPGAKAKVPFHDPSIPRPQDVYKIIVDNYNPFEHVWLERSEDGTRRVHPLEKLPVEQFVGRNIPEREPVKPAALEDTPFTLVEDHKGLVELAKKLKGVTEFAVDLEHNQYRSFQGLTCLMQISTRTEDFIVDTLKLRIYIGLYLQEPFKDPTKRKVMHGADRDIMWLQRDFHIYVCNLFDTGQASRVLQMERNSLEHLLLHFCGVTAKKEYQNADWRSRPLPDEMIKYAREDTHYLLYIYDLMRQRLQKESTFENDLLLEVHKRSNEICLQFYEKELLTDTSYLHIYGLQEHELDAKQLAVVAALHEWRDSIARQEDESTGYILPNKALIEIAKQMPTDVGHLKRIVKSKYPYVESNLELIAYTVWNALKYSYAYEGIAEQLKKERLEQLALKSGQASDEVTPLDADIGRSNFDSSDQSANVNVASGSGAGFMSEAALISSIHLEDKTQTISSVRTSETLSGLIRPVNKDVLSNNIHQQASQDLRHTLGALKGNLASGGQSNEQAGSNVENFRSSVFPSQQLSGGVKPFYPNAGMHSDNVWIQTTQMNETMQLGNTPYYTQLPGYSTEVVGSRYEPEGLQMSGYLSGFEPGIESINQRSTVIGQPPGRHMEGSFQSSILTVENEDLGVFYLPSECLFGFLAFG': [np.float32(0.9679605), np.float32(0.97003686), np.float32(0.9722911), np.float32(0.97350806), np.float32(0.97314566), np.float32(0.97330314), np.float32(0.97313446), np.float32(0.97258544), np.float32(0.97317696), np.float32(0.97297215), np.float32(0.9724753), np.float32(0.9742032), np.float32(0.9758671), np.float32(0.9760701), np.float32(0.9770572), np.float32(0.97850156), np.float32(0.9791727), np.float32(0.9794637), np.float32(0.98052603), np.float32(0.9806687), np.float32(0.9804308), np.float32(0.98022527), np.float32(0.98021406), np.float32(0.9802495), np.float32(0.9805088), np.float32(0.9809239), np.float32(0.9811586), np.float32(0.9819432), np.float32(0.98207915), np.float32(0.98234946), np.float32(0.9826315), np.float32(0.9823232), np.float32(0.9825348), np.float32(0.9822891), np.float32(0.9819916), np.float32(0.98132664), np.float32(0.98088616), np.float32(0.98041785), np.float32(0.9801892), np.float32(0.9803422), np.float32(0.98041475), np.float32(0.97988665), np.float32(0.9810446), np.float32(0.9814558), np.float32(0.98282063), np.float32(0.9832259), np.float32(0.98348397), np.float32(0.983659), np.float32(0.9842833), np.float32(0.98428094), np.float32(0.98429257), np.float32(0.98379564), np.float32(0.9832302), np.float32(0.9831172), np.float32(0.9832544), np.float32(0.9828052), np.float32(0.98322153), np.float32(0.98323894), np.float32(0.98394126), np.float32(0.9843813), np.float32(0.9842328), np.float32(0.9837757), np.float32(0.98387223), np.float32(0.9843582), np.float32(0.98382413), np.float32(0.9834923), np.float32(0.98320156), np.float32(0.98215026), np.float32(0.98110205), np.float32(0.9809043), np.float32(0.9785543), np.float32(0.9782355), np.float32(0.9761179), np.float32(0.9726791), np.float32(0.9690579), np.float32(0.96595585), np.float32(0.95993894), np.float32(0.9472811), np.float32(0.9391019), np.float32(0.9232601), np.float32(0.8948517), np.float32(0.8651425), np.float32(0.8359491), np.float32(0.80756664), np.float32(0.76774895), np.float32(0.68663394), np.float32(0.5714419), np.float32(0.49840915), np.float32(0.44137812), np.float32(0.38672817), np.float32(0.37568915), np.float32(0.3237887), np.float32(0.30311653), np.float32(0.27193752), np.float32(0.24080041), np.float32(0.20214795), np.float32(0.16990276), np.float32(0.14892882), np.float32(0.13475512), np.float32(0.13533811), np.float32(0.12807095), np.float32(0.13209666), np.float32(0.1340051), np.float32(0.121613), np.float32(0.1280349), np.float32(0.13262028), np.float32(0.14597142), np.float32(0.13391022), np.float32(0.14677258), np.float32(0.15622096), np.float32(0.170004), np.float32(0.1716318), np.float32(0.18973279), np.float32(0.18558022), np.float32(0.18479495), np.float32(0.19290331), np.float32(0.19388911), np.float32(0.2061462), np.float32(0.22715594), np.float32(0.23535374), np.float32(0.27268037), np.float32(0.31393078), np.float32(0.34941512), np.float32(0.35615957), np.float32(0.38069037), np.float32(0.38317147), np.float32(0.37581497), np.float32(0.38768747), np.float32(0.41008762), np.float32(0.3899122), np.float32(0.40606615), np.float32(0.43540868), np.float32(0.4308916), np.float32(0.44213435), np.float32(0.46898693), np.float32(0.4940367), np.float32(0.45141), np.float32(0.4352115), np.float32(0.44062036), np.float32(0.41035876), np.float32(0.38995197), np.float32(0.3558292), np.float32(0.37068766), np.float32(0.3756804), np.float32(0.38430583), np.float32(0.3721907), np.float32(0.4080012), np.float32(0.40768856), np.float32(0.35218862), np.float32(0.31884575), np.float32(0.31914625), np.float32(0.2984753), np.float32(0.20716952), np.float32(0.19959931), np.float32(0.1985705), np.float32(0.18200034), np.float32(0.18149854), np.float32(0.18578708), np.float32(0.17653756), np.float32(0.15157624), np.float32(0.13343066), np.float32(0.12770893), np.float32(0.10784776), np.float32(0.1018457), np.float32(0.10050633), np.float32(0.09635846), np.float32(0.107973665), np.float32(0.10277601), np.float32(0.10236621), np.float32(0.10192836), np.float32(0.08218257), np.float32(0.08651061), np.float32(0.09289402), np.float32(0.08846405), np.float32(0.08504221), np.float32(0.08753176), np.float32(0.08518954), np.float32(0.07453576), np.float32(0.06290159), np.float32(0.06157063), np.float32(0.05160214), np.float32(0.047663596), np.float32(0.04297216), np.float32(0.039676685), np.float32(0.037594832), np.float32(0.04673063), np.float32(0.053381085), np.float32(0.059206534), np.float32(0.061766062), np.float32(0.06550107), np.float32(0.059292138), np.float32(0.05125347), np.float32(0.047209248), np.float32(0.043150462), np.float32(0.043296557), np.float32(0.042317577), np.float32(0.040553585), np.float32(0.041715417), np.float32(0.03604932), np.float32(0.033603422), np.float32(0.031277433), np.float32(0.0309113), np.float32(0.030633202), np.float32(0.033804253), np.float32(0.037745032), np.float32(0.03884925), np.float32(0.045901395), np.float32(0.050389476), np.float32(0.04665668), np.float32(0.048796322), np.float32(0.051496144), np.float32(0.05089146), np.float32(0.053472698), np.float32(0.059530854), np.float32(0.06642458), np.float32(0.079532854), np.float32(0.07990666), np.float32(0.08587133), np.float32(0.098066375), np.float32(0.095408425), np.float32(0.10526619), np.float32(0.11428225), np.float32(0.12679446), np.float32(0.13170469), np.float32(0.13038634), np.float32(0.13197687), np.float32(0.13686173), np.float32(0.13326512), np.float32(0.13419169), np.float32(0.13977504), np.float32(0.12699163), np.float32(0.117506206), np.float32(0.103191), np.float32(0.08698145), np.float32(0.07121482), np.float32(0.053258978), np.float32(0.04361839), np.float32(0.0388381), np.float32(0.033391256), np.float32(0.029134728), np.float32(0.030653456), np.float32(0.033697955), np.float32(0.03432537), np.float32(0.035862308), np.float32(0.033259366), np.float32(0.03154979), np.float32(0.032230508), np.float32(0.030472899), np.float32(0.03077648), np.float32(0.03581167), np.float32(0.037383404), np.float32(0.04504306), np.float32(0.049231138), np.float32(0.05092027), np.float32(0.04909701), np.float32(0.04809161), np.float32(0.048603185), np.float32(0.05081076), np.float32(0.04975876), np.float32(0.04905461), np.float32(0.05296559), np.float32(0.054443423), np.float32(0.051630367), np.float32(0.05014098), np.float32(0.046968706), np.float32(0.041478734), np.float32(0.03769509), np.float32(0.036562923), np.float32(0.039577313), np.float32(0.042199194), np.float32(0.042004835), np.float32(0.04411977), np.float32(0.049584765), np.float32(0.050543338), np.float32(0.054713458), np.float32(0.060897823), np.float32(0.060957886), np.float32(0.06182831), np.float32(0.06698878), np.float32(0.07935931), np.float32(0.08935825), np.float32(0.08716545), np.float32(0.09651566), np.float32(0.11509038), np.float32(0.116752066), np.float32(0.11306691), np.float32(0.108925216), np.float32(0.12299631), np.float32(0.12359265), np.float32(0.13163534), np.float32(0.14238118), np.float32(0.14419939), np.float32(0.13501386), np.float32(0.12364011), np.float32(0.11732831), np.float32(0.11046947), np.float32(0.09346939), np.float32(0.08402382), np.float32(0.082202755), np.float32(0.06602506), np.float32(0.057181247), np.float32(0.05195749), np.float32(0.04831609), np.float32(0.041044354), np.float32(0.036259826), np.float32(0.03860657), np.float32(0.0377839), np.float32(0.0329357), np.float32(0.0338712), np.float32(0.04296701), np.float32(0.049166255), np.float32(0.048680704), np.float32(0.054479852), np.float32(0.058634833), np.float32(0.061676625), np.float32(0.05949277), np.float32(0.06241217), np.float32(0.061533514), np.float32(0.055737313), np.float32(0.060530297), np.float32(0.06845553), np.float32(0.06781005), np.float32(0.069227695), np.float32(0.08179196), np.float32(0.09644853), np.float32(0.096277736), np.float32(0.10470178), np.float32(0.12353806), np.float32(0.120599754), np.float32(0.110240385), np.float32(0.10668227), np.float32(0.11573586), np.float32(0.092440076), np.float32(0.076444365), np.float32(0.073135525), np.float32(0.0700195), np.float32(0.06356936), np.float32(0.062081587), np.float32(0.06026747), np.float32(0.058094583), np.float32(0.056810923), np.float32(0.059008636), np.float32(0.061754145), np.float32(0.060088344), np.float32(0.055697374), np.float32(0.059164796), np.float32(0.057932466), np.float32(0.051833685), np.float32(0.048260223), np.float32(0.04950042), np.float32(0.04972807), np.float32(0.05040817), np.float32(0.053356912), np.float32(0.06453542), np.float32(0.06873535), np.float32(0.06843306), np.float32(0.07826315), np.float32(0.09355182), np.float32(0.08994831), np.float32(0.07915675), np.float32(0.07862393), np.float32(0.07876405), np.float32(0.07492406), np.float32(0.066081874), np.float32(0.061523266), np.float32(0.052528095), np.float32(0.05094854), np.float32(0.054345176), np.float32(0.052216306), np.float32(0.05296864), np.float32(0.063539356), np.float32(0.061259374), np.float32(0.058368444), np.float32(0.06383671), np.float32(0.07156518), np.float32(0.07224067), np.float32(0.071799606), np.float32(0.07572683), np.float32(0.09314672), np.float32(0.09759784), np.float32(0.10243865), np.float32(0.09581532), np.float32(0.09276959), np.float32(0.08764607), np.float32(0.08959491), np.float32(0.09000243), np.float32(0.093094654), np.float32(0.10143725), np.float32(0.10669348), np.float32(0.111758105), np.float32(0.10868866), np.float32(0.11293753), np.float32(0.11561207), np.float32(0.10174189), np.float32(0.101594105), np.float32(0.11591805), np.float32(0.10802994), np.float32(0.11007856), np.float32(0.11411902), np.float32(0.112401925), np.float32(0.09652373), np.float32(0.09225422), np.float32(0.0858736), np.float32(0.075895496), np.float32(0.07762911), np.float32(0.081984036), np.float32(0.0742661), np.float32(0.07090531), np.float32(0.08046744), np.float32(0.08564503), np.float32(0.0923909), np.float32(0.07955364), np.float32(0.09217686), np.float32(0.101072155), np.float32(0.098737724), np.float32(0.10005661), np.float32(0.11186827), np.float32(0.11492456), np.float32(0.10095544), np.float32(0.09174411), np.float32(0.09290529), np.float32(0.07536791), np.float32(0.062987395), np.float32(0.060581487), np.float32(0.05597713), np.float32(0.048055917), np.float32(0.045166314), np.float32(0.04761376), np.float32(0.043079782), np.float32(0.038144883), np.float32(0.04033753), np.float32(0.041392863), np.float32(0.039338935), np.float32(0.038686953), np.float32(0.03554855), np.float32(0.035276268), np.float32(0.037528902), np.float32(0.039636035), np.float32(0.038858127), np.float32(0.032500137), np.float32(0.0373862), np.float32(0.03752873), np.float32(0.03948532), np.float32(0.04459265), np.float32(0.05138732), np.float32(0.058465574), np.float32(0.06546225), np.float32(0.06701287), np.float32(0.07582823), np.float32(0.08655134), np.float32(0.090119556), np.float32(0.09076313), np.float32(0.106934085), np.float32(0.12752715), np.float32(0.14062344), np.float32(0.15381195), np.float32(0.181072), np.float32(0.20387186), np.float32(0.24432936), np.float32(0.31090182), np.float32(0.3739226), np.float32(0.39256376), np.float32(0.45229223), np.float32(0.51489365), np.float32(0.5562652), np.float32(0.60875547), np.float32(0.6560649), np.float32(0.71674496), np.float32(0.70719093), np.float32(0.7445328), np.float32(0.7917802), np.float32(0.8367033), np.float32(0.8521009), np.float32(0.8761196), np.float32(0.8866799), np.float32(0.9091746), np.float32(0.9120254), np.float32(0.91748476), np.float32(0.917715), np.float32(0.9246612), np.float32(0.9301074), np.float32(0.93438846), np.float32(0.94931257), np.float32(0.95054543), np.float32(0.95710707), np.float32(0.9580539), np.float32(0.963652), np.float32(0.96751964), np.float32(0.9682557), np.float32(0.970167), np.float32(0.97415507), np.float32(0.9725629), np.float32(0.9760734), np.float32(0.97644424), np.float32(0.97625434), np.float32(0.97695804), np.float32(0.9779398), np.float32(0.9751974), np.float32(0.9753015), np.float32(0.97545797), np.float32(0.97374874), np.float32(0.9742855), np.float32(0.9740698), np.float32(0.97141176), np.float32(0.9663939), np.float32(0.9587945), np.float32(0.96598035), np.float32(0.9680178), np.float32(0.96529883), np.float32(0.95079094), np.float32(0.95500135), np.float32(0.9546061), np.float32(0.94547087), np.float32(0.92855763), np.float32(0.9334742), np.float32(0.93776983), np.float32(0.9319642), np.float32(0.9353578), np.float32(0.932143), np.float32(0.93678886), np.float32(0.9325049), np.float32(0.91701686), np.float32(0.9088866), np.float32(0.89922523), np.float32(0.8984157), np.float32(0.9157843), np.float32(0.90808326), np.float32(0.8907501), np.float32(0.87493706), np.float32(0.886491), np.float32(0.8823076), np.float32(0.90192103), np.float32(0.9065039), np.float32(0.9025089), np.float32(0.8829819), np.float32(0.8490761), np.float32(0.8539208), np.float32(0.8447299), np.float32(0.8448436), np.float32(0.8201575), np.float32(0.78375953), np.float32(0.75281405), np.float32(0.7379634), np.float32(0.7622084), np.float32(0.7324617), np.float32(0.7364144), np.float32(0.7351592), np.float32(0.70361274), np.float32(0.7353825), np.float32(0.74024487), np.float32(0.7809838), np.float32(0.8025979), np.float32(0.7774753), np.float32(0.7401053), np.float32(0.7632798), np.float32(0.7529666), np.float32(0.7479956), np.float32(0.7826965), np.float32(0.7977915), np.float32(0.8237732), np.float32(0.84781724), np.float32(0.8619401), np.float32(0.8746237), np.float32(0.8871654), np.float32(0.9027443), np.float32(0.9163431), np.float32(0.91919756), np.float32(0.93167657), np.float32(0.9389699), np.float32(0.9428225), np.float32(0.9323628), np.float32(0.9484345), np.float32(0.9617161), np.float32(0.9654477), np.float32(0.9683999), np.float32(0.9682598), np.float32(0.96965694), np.float32(0.9704118), np.float32(0.9719377), np.float32(0.9726232), np.float32(0.9719367), np.float32(0.9692914), np.float32(0.96912473), np.float32(0.970564), np.float32(0.9684452), np.float32(0.96889114), np.float32(0.96979094), np.float32(0.9696379), np.float32(0.96926886), np.float32(0.96906763), np.float32(0.96364594), np.float32(0.9608354), np.float32(0.9623009), np.float32(0.9659882), np.float32(0.9603984), np.float32(0.96791893), np.float32(0.9676895), np.float32(0.96952784), np.float32(0.9697953), np.float32(0.9716877), np.float32(0.9684571), np.float32(0.9681705), np.float32(0.96525717), np.float32(0.96601236), np.float32(0.96557236), np.float32(0.96588445), np.float32(0.9659416), np.float32(0.96284026), np.float32(0.95955575), np.float32(0.9580333), np.float32(0.95511293), np.float32(0.9496382), np.float32(0.9509928), np.float32(0.9459516), np.float32(0.94346267), np.float32(0.9484022), np.float32(0.9396255), np.float32(0.9303127), np.float32(0.94073874), np.float32(0.937735), np.float32(0.9386941), np.float32(0.94892347), np.float32(0.95835817), np.float32(0.9522797), np.float32(0.9508857), np.float32(0.9502771), np.float32(0.94691336), np.float32(0.9495456), np.float32(0.956078), np.float32(0.95539534), np.float32(0.9591201), np.float32(0.9579221), np.float32(0.9584851), np.float32(0.9580303), np.float32(0.9578976), np.float32(0.95862937), np.float32(0.95366055), np.float32(0.9535828), np.float32(0.95580876), np.float32(0.95589656), np.float32(0.9544119), np.float32(0.95387113), np.float32(0.94911087), np.float32(0.9458597), np.float32(0.95088506), np.float32(0.95675534), np.float32(0.95661306), np.float32(0.9559197), np.float32(0.96061015), np.float32(0.95922977), np.float32(0.9578497), np.float32(0.95955044), np.float32(0.9582243), np.float32(0.9588403), np.float32(0.96018213), np.float32(0.9612341), np.float32(0.96108186), np.float32(0.9635917), np.float32(0.96033305), np.float32(0.95799714), np.float32(0.96821946), np.float32(0.9678326), np.float32(0.9653676), np.float32(0.96477383), np.float32(0.968676), np.float32(0.9649376), np.float32(0.96379286), np.float32(0.96365446), np.float32(0.96282125), np.float32(0.95206463), np.float32(0.9554666), np.float32(0.9575147), np.float32(0.9577943), np.float32(0.958991), np.float32(0.95771104), np.float32(0.95702755), np.float32(0.95601565), np.float32(0.9552783), np.float32(0.95959085), np.float32(0.9591123), np.float32(0.9573121), np.float32(0.9615856), np.float32(0.95708185), np.float32(0.9510345), np.float32(0.94567424), np.float32(0.93828756), np.float32(0.93455315), np.float32(0.92846984), np.float32(0.9355181), np.float32(0.9353863), np.float32(0.94673264), np.float32(0.92674303), np.float32(0.89791685), np.float32(0.89606124), np.float32(0.8903969), np.float32(0.885171), np.float32(0.8650752), np.float32(0.87153786), np.float32(0.86082596), np.float32(0.84664017), np.float32(0.8493143), np.float32(0.87464106), np.float32(0.88005596), np.float32(0.8762764), np.float32(0.8589917), np.float32(0.8761825), np.float32(0.8255833), np.float32(0.82884717), np.float32(0.88288116), np.float32(0.5776257), np.float32(0.5323026), np.float32(0.46092814), np.float32(0.37413347), np.float32(0.46625105), np.float32(0.37530604)], 'MKLLPFRQKKAHIMEIQLNGGTVAEKVAWAQARLEKQVPVHSVFSQSEVIDVIAVTKGRGVKGRVGWGFRPLRRPGAGGGGGSDRPLSHRPRPSAGVTSRWHTKKLPRKTHKGLRKVACIGAWHPARVGCSIARAGQKGYHHRTELNKKIYRIGRGLHVEDGKVVRNNASTSYDVTDKSITPLGGFPHYGEVHNDFVMLKGCIAGTKKRVITLRKSLLVHHSRRALENIELKFIDTTSKFGHGRFQTAEEKRAFMGPQKKHLEKEKPEKAGDL': [np.float32(0.89437103), np.float32(0.8873926), np.float32(0.86626315), np.float32(0.86322856), np.float32(0.8749234), np.float32(0.81363904), np.float32(0.83340806), np.float32(0.7877108), np.float32(0.7269409), np.float32(0.67106366), np.float32(0.7011818), np.float32(0.597852), np.float32(0.5699637), np.float32(0.5018712), np.float32(0.45634875), np.float32(0.34407476), np.float32(0.3279811), np.float32(0.3260192), np.float32(0.26566422), np.float32(0.24728921), np.float32(0.24916767), np.float32(0.2699573), np.float32(0.26309136), np.float32(0.29936317), np.float32(0.2926023), np.float32(0.3089155), np.float32(0.3134843), np.float32(0.291095), np.float32(0.29150313), np.float32(0.2811918), np.float32(0.2876481), np.float32(0.28988254), np.float32(0.27926344), np.float32(0.27249327), np.float32(0.2871779), np.float32(0.3027476), np.float32(0.34056592), np.float32(0.31321642), np.float32(0.2804948), np.float32(0.31493288), np.float32(0.30126607), np.float32(0.29487672), np.float32(0.30940607), np.float32(0.3019542), np.float32(0.3127375), np.float32(0.34961796), np.float32(0.40842697), np.float32(0.4227896), np.float32(0.4246791), np.float32(0.4929906), np.float32(0.5777372), np.float32(0.6062387), np.float32(0.70244503), np.float32(0.7040403), np.float32(0.7268705), np.float32(0.8134975), np.float32(0.794247), np.float32(0.8398605), np.float32(0.8462707), np.float32(0.85427976), np.float32(0.8803735), np.float32(0.8816385), np.float32(0.89802086), np.float32(0.90815365), np.float32(0.91313225), np.float32(0.9194049), np.float32(0.93039936), np.float32(0.9352164), np.float32(0.94141793), np.float32(0.9397162), np.float32(0.9458197), np.float32(0.94486535), np.float32(0.9531609), np.float32(0.95548946), np.float32(0.9563295), np.float32(0.9601963), np.float32(0.9574228), np.float32(0.9682437), np.float32(0.97168714), np.float32(0.9730037), np.float32(0.9770946), np.float32(0.97864693), np.float32(0.97998), np.float32(0.9819406), np.float32(0.9835596), np.float32(0.98519367), np.float32(0.9850345), np.float32(0.98441446), np.float32(0.9845517), np.float32(0.9849259), np.float32(0.9850509), np.float32(0.98395336), np.float32(0.98435277), np.float32(0.9856183), np.float32(0.9856588), np.float32(0.98611313), np.float32(0.9854101), np.float32(0.98239535), np.float32(0.97872317), np.float32(0.97532177), np.float32(0.97643924), np.float32(0.97501534), np.float32(0.9783441), np.float32(0.980328), np.float32(0.98052955), np.float32(0.97708535), np.float32(0.97064024), np.float32(0.9684863), np.float32(0.96959734), np.float32(0.96720594), np.float32(0.96235645), np.float32(0.9614349), np.float32(0.96738917), np.float32(0.962788), np.float32(0.9605785), np.float32(0.9607098), np.float32(0.9682832), np.float32(0.964796), np.float32(0.96052176), np.float32(0.9588529), np.float32(0.9556938), np.float32(0.92542964), np.float32(0.9130714), np.float32(0.9040286), np.float32(0.9211589), np.float32(0.92340094), np.float32(0.9310873), np.float32(0.9192012), np.float32(0.91355985), np.float32(0.9204602), np.float32(0.9182701), np.float32(0.91207594), np.float32(0.90101284), np.float32(0.89631283), np.float32(0.892505), np.float32(0.87707955), np.float32(0.88139796), np.float32(0.80051064), np.float32(0.7421143), np.float32(0.5800162), np.float32(0.5148595), np.float32(0.43183023), np.float32(0.50113), np.float32(0.6155759), np.float32(0.6580654), np.float32(0.52828044), np.float32(0.31135088), np.float32(0.23675948), np.float32(0.20433693), np.float32(0.20285147), np.float32(0.18238121), np.float32(0.2015531), np.float32(0.26064742), np.float32(0.22017267), np.float32(0.21875973), np.float32(0.23253483), np.float32(0.24297841), np.float32(0.2095556), np.float32(0.27661303), np.float32(0.33922514), np.float32(0.3130905), np.float32(0.34396037), np.float32(0.48164088), np.float32(0.471824), np.float32(0.4089182), np.float32(0.40164816), np.float32(0.3076741), np.float32(0.34364054), np.float32(0.39386076), np.float32(0.4231181), np.float32(0.43930003), np.float32(0.47767243), np.float32(0.50035465), np.float32(0.48593125), np.float32(0.48508254), np.float32(0.42325988), np.float32(0.37316662), np.float32(0.27146816), np.float32(0.26749095), np.float32(0.272365), np.float32(0.23366518), np.float32(0.20731086), np.float32(0.20771602), np.float32(0.22118184), np.float32(0.20726258), np.float32(0.20451795), np.float32(0.16992871), np.float32(0.15881625), np.float32(0.1466042), np.float32(0.13927402), np.float32(0.11509592), np.float32(0.09569567), np.float32(0.114234045), np.float32(0.11465075), np.float32(0.10291313), np.float32(0.11655792), np.float32(0.11540768), np.float32(0.11149209), np.float32(0.10110505), np.float32(0.101352826), np.float32(0.08634768), np.float32(0.07747067), np.float32(0.07407899), np.float32(0.066195115), np.float32(0.067121156), np.float32(0.06570307), np.float32(0.061873097), np.float32(0.06061845), np.float32(0.066511184), np.float32(0.066119656), np.float32(0.07120837), np.float32(0.08932004), np.float32(0.09608532), np.float32(0.097117506), np.float32(0.09654825), np.float32(0.108076885), np.float32(0.1125125), np.float32(0.103158265), np.float32(0.10974756), np.float32(0.101945825), np.float32(0.09842351), np.float32(0.09213783), np.float32(0.10296839), np.float32(0.110179685), np.float32(0.10362466), np.float32(0.1208157), np.float32(0.1263906), np.float32(0.13800827), np.float32(0.15235814), np.float32(0.16139844), np.float32(0.15695354), np.float32(0.16331762), np.float32(0.17379485), np.float32(0.1749464), np.float32(0.17965724), np.float32(0.17455788), np.float32(0.16726303), np.float32(0.16988614), np.float32(0.1789973), np.float32(0.1854573), np.float32(0.18728942), np.float32(0.2108074), np.float32(0.24260136), np.float32(0.25829658), np.float32(0.23463167), np.float32(0.26769605), np.float32(0.33217785), np.float32(0.40003893), np.float32(0.46069726), np.float32(0.5556907), np.float32(0.62578666), np.float32(0.63263476), np.float32(0.6586028), np.float32(0.70177436), np.float32(0.72082996), np.float32(0.74735045), np.float32(0.7732612), np.float32(0.80449945), np.float32(0.8395013), np.float32(0.856342), np.float32(0.8654124), np.float32(0.8798364), np.float32(0.88469154), np.float32(0.88693076), np.float32(0.8665614), np.float32(0.878316), np.float32(0.8970614), np.float32(0.8920053), np.float32(0.912081), np.float32(0.89854735), np.float32(0.88882774), np.float32(0.8784154), np.float32(0.8735661)], 'MVKSGVSTNISTKHQCITAMKEYESKSLEELRLEDYQANRKGPTNPVGAVAAPGLFGSSPATSSAATGLFGSSTTNTGFSYGPNKTGFGASTTGFGAGTTSLFGQPQQQTTSLFNKPFGQITTANTGFSFGNTSTLGQPNTNTMGLFGATQPSQTPGLFGTATNTNTATAFGPATGLFGTASTGFGVGSSVWLSWTLSLQTLGFPFVGFGANTTGNSLFGNKPAAGALGTGLGTGFGTALNPGQTSLFGGAQPKPGGTLGTGTFGAPGFNTSTATLGFGAPQPAVALTDPNASAAQQAILQQHLNSLTYSPFGDSPLFRNPMSDPKKKEERLKPTNPAAQKALTTPTHYKLTPRPATRVRPKALQTTGSSKSHLFDGLDDDEPALSNGAFMPGSHVLFSQLLFLQTRYPQFPQTFDPFRLLLFYGWLEMTLSWAVRQLVGRKVFCGRIWLWTETVLGVFPSGYGSICFEGEVNLTDLNLDEIVHIRRKEVIVYPDDEPKPPVGEGLNRPAEVTLDGVWPTDKTSRCLIKSPERLAEMNYEGRLEAASRKQGAQFKEYRPETGSWVFKVSHFSKYGLRDSDEEEEEGQPSKAEAKKLKTSQVTPAGQLASQQPAVPPPYITQEAPQAFAAAEEEEEQGLAEEMEPVPASAHIASSLDINPHTLQIMKASLLVDDDDLDLILDHRPRRQAAPQDTSLEICSPRTPISSLVQGQKSRLSVGGLLQSRLSGVSSLLQDARPQRTSSLAGPPPSLPWPALSPLTPIFAAPGPAPEAPLKTVGTRRHPALVPLEKSVACGKGRLLKDMGLFMGRSFRVGWGPRWLLAHGGERLSTCGEAKDLQNESMEYGFLPTPVTPKQISESPFKVHIEKLSLEGESAEEDLSLYLAPLAIKLAHSTVHLEEPCPLLTPNPGVAAIHEYAAWTAEVCGDPEERVAKAWGLVWSLCEALWGRLKELEACLGSPSEYVQALERRKAFSRWLSRTAAERIRQEVSLSQNSNPPEAVFSLLTGKQIKEACRLAQNSGDHRLALLLSQLVGSQEVRELLALQLADWHQLQADCFIQEERLNIYALLAGKPVWRLSERRSLNVCSQLDWKRCLGVHLWYLLPSTAPLSQALTLYEDAFQDSPESEKYACPPLPPYLEGSGFLVEEGDAHHALQDVCFHLLKLYSDRCYDLHQLLDPRSITADPLDHRLSWHLWEALRALNYTHLSEQSTGILSASYAAQLESQGLWEWAVFVLLHIPSRERAVREVLGRHCQLVETPDLWEKEAFLTEKLCLPPEWIHEAKAVRARREGDTPLEALHLFKAGHWSPCHRLVVRHLASDAVINEKYTYLKGFLEDLSVPERSALIQDWDTAGLVFLDYIQVIEMLNRIQQVGTLLFALHGPFISYLQPGI': [np.float32(0.9319342), np.float32(0.9189067), np.float32(0.9112664), np.float32(0.8949016), np.float32(0.8784278), np.float32(0.8412382), np.float32(0.7541966), np.float32(0.7145217), np.float32(0.66759056), np.float32(0.6243161), np.float32(0.632531), np.float32(0.5994673), np.float32(0.56383806), np.float32(0.5119283), np.float32(0.5307164), np.float32(0.5025592), np.float32(0.46583006), np.float32(0.47020164), np.float32(0.51560587), np.float32(0.50086343), np.float32(0.502336), np.float32(0.48468566), np.float32(0.4560041), np.float32(0.44216764), np.float32(0.4237854), np.float32(0.40815765), np.float32(0.3915753), np.float32(0.40207064), np.float32(0.46502766), np.float32(0.52548844), np.float32(0.5373286), np.float32(0.5940055), np.float32(0.6655775), np.float32(0.68689436), np.float32(0.7144658), np.float32(0.7494279), np.float32(0.7693353), np.float32(0.7979206), np.float32(0.82733595), np.float32(0.8617301), np.float32(0.88307214), np.float32(0.9001022), np.float32(0.9165575), np.float32(0.9343516), np.float32(0.9507621), np.float32(0.95949876), np.float32(0.9687728), np.float32(0.97417045), np.float32(0.977736), np.float32(0.9787092), np.float32(0.98046285), np.float32(0.9790973), np.float32(0.97829616), np.float32(0.97832173), np.float32(0.9799209), np.float32(0.9803012), np.float32(0.98170435), np.float32(0.9830767), np.float32(0.9833491), np.float32(0.98176825), np.float32(0.98257), np.float32(0.98155344), np.float32(0.9816186), np.float32(0.98103744), np.float32(0.98039186), np.float32(0.9814782), np.float32(0.982037), np.float32(0.9813374), np.float32(0.9809368), np.float32(0.9822619), np.float32(0.9813809), np.float32(0.98159593), np.float32(0.982666), np.float32(0.98283905), np.float32(0.98265094), np.float32(0.98266107), np.float32(0.9837335), np.float32(0.98158294), np.float32(0.9792419), np.float32(0.97865605), np.float32(0.98038095), np.float32(0.97832686), np.float32(0.9760853), np.float32(0.9806487), np.float32(0.98073065), np.float32(0.9815106), np.float32(0.98200476), np.float32(0.9830867), np.float32(0.98320156), np.float32(0.9836985), np.float32(0.9841643), np.float32(0.9839506), np.float32(0.983976), np.float32(0.9836053), np.float32(0.9837081), np.float32(0.9838696), np.float32(0.9809456), np.float32(0.97984236), np.float32(0.9784199), np.float32(0.9794109), np.float32(0.9747536), np.float32(0.97394854), np.float32(0.9734933), np.float32(0.9743925), np.float32(0.9736806), np.float32(0.9713948), np.float32(0.9726906), np.float32(0.96608114), np.float32(0.96479976), np.float32(0.9679004), np.float32(0.967197), np.float32(0.96464777), np.float32(0.96132416), np.float32(0.96490586), np.float32(0.9657808), np.float32(0.9552861), np.float32(0.95644194), np.float32(0.9592609), np.float32(0.9636998), np.float32(0.9555537), np.float32(0.9523837), np.float32(0.9371703), np.float32(0.9337004), np.float32(0.9283445), np.float32(0.9372809), np.float32(0.9493752), np.float32(0.94962585), np.float32(0.9284636), np.float32(0.9332096), np.float32(0.91466504), np.float32(0.9198347), np.float32(0.9264218), np.float32(0.9318638), np.float32(0.9229455), np.float32(0.9200561), np.float32(0.9306802), np.float32(0.9366989), np.float32(0.9448479), np.float32(0.94813025), np.float32(0.94751984), np.float32(0.9286753), np.float32(0.933391), np.float32(0.94718933), np.float32(0.951903), np.float32(0.9560164), np.float32(0.9399025), np.float32(0.92623967), np.float32(0.92489487), np.float32(0.89992696), np.float32(0.89802337), np.float32(0.89919364), np.float32(0.89818436), np.float32(0.89595693), np.float32(0.916182), np.float32(0.92350733), np.float32(0.9178096), np.float32(0.90193325), np.float32(0.8809557), np.float32(0.89317316), np.float32(0.8806523), np.float32(0.9158014), np.float32(0.8498189), np.float32(0.8516714), np.float32(0.8782596), np.float32(0.87519944), np.float32(0.9065402), np.float32(0.91274893), np.float32(0.8871011), np.float32(0.89414024), np.float32(0.86954254), np.float32(0.88063836), np.float32(0.8614223), np.float32(0.85155785), np.float32(0.8413413), np.float32(0.80375344), np.float32(0.82280195), np.float32(0.8543236), np.float32(0.8593011), np.float32(0.8219168), np.float32(0.7562874), np.float32(0.83383256), np.float32(0.7610507), np.float32(0.7594477), np.float32(0.7402047), np.float32(0.73004967), np.float32(0.68817276), np.float32(0.70007616), np.float32(0.70535195), np.float32(0.7079411), np.float32(0.72753304), np.float32(0.7106794), np.float32(0.6767617), np.float32(0.68639), np.float32(0.6620205), np.float32(0.67599297), np.float32(0.6620892), np.float32(0.675994), np.float32(0.667775), np.float32(0.6258356), np.float32(0.60321337), np.float32(0.66206264), np.float32(0.65490085), np.float32(0.6663147), np.float32(0.65564656), np.float32(0.6407678), np.float32(0.61864394), np.float32(0.62657213), np.float32(0.653935), np.float32(0.6370698), np.float32(0.6739128), np.float32(0.70565397), np.float32(0.77771), np.float32(0.76653916), np.float32(0.7949089), np.float32(0.852899), np.float32(0.89722365), np.float32(0.89450186), np.float32(0.9106579), np.float32(0.9501067), np.float32(0.93267596), np.float32(0.92168146), np.float32(0.95400727), np.float32(0.9634704), np.float32(0.9419543), np.float32(0.96315676), np.float32(0.96696043), np.float32(0.9642681), np.float32(0.94584036), np.float32(0.95598906), np.float32(0.96237314), np.float32(0.9643004), np.float32(0.9603258), np.float32(0.9749288), np.float32(0.9805997), np.float32(0.9770031), np.float32(0.9789119), np.float32(0.9837915), np.float32(0.9782601), np.float32(0.9757488), np.float32(0.9735796), np.float32(0.9668883), np.float32(0.95906997), np.float32(0.966061), np.float32(0.9822657), np.float32(0.9826628), np.float32(0.9858673), np.float32(0.9854693), np.float32(0.98697865), np.float32(0.985989), np.float32(0.98761255), np.float32(0.98738676), np.float32(0.9887372), np.float32(0.9892168), np.float32(0.9900892), np.float32(0.9903307), np.float32(0.9903194), np.float32(0.99068415), np.float32(0.99094874), np.float32(0.9911322), np.float32(0.9909051), np.float32(0.98996055), np.float32(0.99006534), np.float32(0.9899357), np.float32(0.9896889), np.float32(0.989356), np.float32(0.98946625), np.float32(0.98999935), np.float32(0.99025935), np.float32(0.9898616), np.float32(0.9892882), np.float32(0.98931515), np.float32(0.98832744), np.float32(0.98835725), np.float32(0.9886751), np.float32(0.98871315), np.float32(0.9875093), np.float32(0.98596627), np.float32(0.9853828), np.float32(0.98015356), np.float32(0.9811483), np.float32(0.98328096), np.float32(0.9814307), np.float32(0.979188), np.float32(0.978593), np.float32(0.97779703), np.float32(0.97680116), np.float32(0.97401965), np.float32(0.9706406), np.float32(0.96541715), np.float32(0.96095425), np.float32(0.94315434), np.float32(0.9359558), np.float32(0.9276767), np.float32(0.9217101), np.float32(0.90162414), np.float32(0.89784825), np.float32(0.88421565), np.float32(0.88447213), np.float32(0.87537104), np.float32(0.87204427), np.float32(0.8768811), np.float32(0.87540007), np.float32(0.87638015), np.float32(0.87067896), np.float32(0.87728703), np.float32(0.88922846), np.float32(0.9174049), np.float32(0.9241991), np.float32(0.9391169), np.float32(0.9339496), np.float32(0.94151163), np.float32(0.9422302), np.float32(0.94826746), np.float32(0.9495796), np.float32(0.95725954), np.float32(0.96173), np.float32(0.9635725), np.float32(0.9627859), np.float32(0.96465796), np.float32(0.96410996), np.float32(0.96864635), np.float32(0.96935713), np.float32(0.9706731), np.float32(0.9714352), np.float32(0.9715911), np.float32(0.9726576), np.float32(0.9735545), np.float32(0.97457916), np.float32(0.9761471), np.float32(0.97693926), np.float32(0.9770091), np.float32(0.9773257), np.float32(0.978314), np.float32(0.97867125), np.float32(0.9778951), np.float32(0.97744703), np.float32(0.9772061), np.float32(0.97765994), np.float32(0.97801197), np.float32(0.97881067), np.float32(0.9782574), np.float32(0.9786107), np.float32(0.97990453), np.float32(0.9803341), np.float32(0.9795337), np.float32(0.97989523), np.float32(0.9809418), np.float32(0.981138), np.float32(0.97970825), np.float32(0.98022586), np.float32(0.9807643), np.float32(0.9792596), np.float32(0.9796188), np.float32(0.97991794), np.float32(0.9789282), np.float32(0.97862464), np.float32(0.978115), np.float32(0.9780018), np.float32(0.9779748), np.float32(0.9778307), np.float32(0.9766774), np.float32(0.9747898), np.float32(0.9723752), np.float32(0.9696963), np.float32(0.97200316), np.float32(0.9721376), np.float32(0.9676338), np.float32(0.96274203), np.float32(0.96192396), np.float32(0.9583793), np.float32(0.9514166), np.float32(0.9435981), np.float32(0.94389176), np.float32(0.9441181), np.float32(0.93204755), np.float32(0.93096614), np.float32(0.9158639), np.float32(0.9089454), np.float32(0.9156102), np.float32(0.8944886), np.float32(0.8890736), np.float32(0.8786214), np.float32(0.8464335), np.float32(0.8267106), np.float32(0.80221), np.float32(0.760626), np.float32(0.7253725), np.float32(0.6981351), np.float32(0.6987314), np.float32(0.66598487), np.float32(0.5933575), np.float32(0.52177817), np.float32(0.44129044), np.float32(0.3997867), np.float32(0.3660102), np.float32(0.35877946), np.float32(0.3190411), np.float32(0.39584523), np.float32(0.41486531), np.float32(0.2379572), np.float32(0.24587725), np.float32(0.2422326), np.float32(0.1895731), np.float32(0.16168618), np.float32(0.15277472), np.float32(0.13219017), np.float32(0.13360326), np.float32(0.12816422), np.float32(0.103761636), np.float32(0.09259865), np.float32(0.08548702), np.float32(0.08033649), np.float32(0.10384928), np.float32(0.095024034), np.float32(0.10335406), np.float32(0.0886778), np.float32(0.09060881), np.float32(0.07524555), np.float32(0.06742622), np.float32(0.063668035), np.float32(0.062056523), np.float32(0.06040302), np.float32(0.051724497), np.float32(0.055562913), np.float32(0.039164275), np.float32(0.036376882), np.float32(0.043002967), np.float32(0.038800266), np.float32(0.03169232), np.float32(0.033468857), np.float32(0.043509908), np.float32(0.04686932), np.float32(0.08758611), np.float32(0.070088886), np.float32(0.0753087), np.float32(0.08025275), np.float32(0.09785882), np.float32(0.10389044), np.float32(0.10440904), np.float32(0.11855357), np.float32(0.116590835), np.float32(0.1315572), np.float32(0.11644906), np.float32(0.08642215), np.float32(0.09694749), np.float32(0.12625305), np.float32(0.078501925), np.float32(0.08141499), np.float32(0.0827632), np.float32(0.080556475), np.float32(0.052845925), np.float32(0.07879483), np.float32(0.06269841), np.float32(0.055087227), np.float32(0.036489885), np.float32(0.036243625), np.float32(0.0349672), np.float32(0.036146745), np.float32(0.03633778), np.float32(0.03586408), np.float32(0.03894207), np.float32(0.04580786), np.float32(0.044708874), np.float32(0.04908491), np.float32(0.050948888), np.float32(0.048858754), np.float32(0.05262802), np.float32(0.047033142), np.float32(0.05218507), np.float32(0.05446627), np.float32(0.05195401), np.float32(0.05920644), np.float32(0.07449003), np.float32(0.063362874), np.float32(0.06431984), np.float32(0.076807074), np.float32(0.088501066), np.float32(0.09137159), np.float32(0.09438382), np.float32(0.09541936), np.float32(0.104752555), np.float32(0.09096347), np.float32(0.10250488), np.float32(0.10843926), np.float32(0.1527185), np.float32(0.16412659), np.float32(0.19355291), np.float32(0.24785176), np.float32(0.26470116), np.float32(0.29383272), np.float32(0.30626145), np.float32(0.31262982), np.float32(0.33354604), np.float32(0.37507957), np.float32(0.40047625), np.float32(0.46883678), np.float32(0.49331775), np.float32(0.506897), np.float32(0.52220964), np.float32(0.55747324), np.float32(0.5646201), np.float32(0.56286764), np.float32(0.6214699), np.float32(0.5913159), np.float32(0.54637545), np.float32(0.5681458), np.float32(0.5555351), np.float32(0.46726674), np.float32(0.5152021), np.float32(0.53976136), np.float32(0.5353998), np.float32(0.5517451), np.float32(0.5391722), np.float32(0.42213392), np.float32(0.3486252), np.float32(0.25458825), np.float32(0.19648044), np.float32(0.19313326), np.float32(0.2325492), np.float32(0.19332333), np.float32(0.26313934), np.float32(0.22734542), np.float32(0.20503244), np.float32(0.18659972), np.float32(0.22635032), np.float32(0.3061882), np.float32(0.21635534), np.float32(0.21138868), np.float32(0.21757853), np.float32(0.2416498), np.float32(0.27881697), np.float32(0.21120964), np.float32(0.1938798), np.float32(0.192976), np.float32(0.16735151), np.float32(0.17893612), np.float32(0.18840331), np.float32(0.19070129), np.float32(0.22102335), np.float32(0.21638387), np.float32(0.22902559), np.float32(0.24317896), np.float32(0.29760817), np.float32(0.35586253), np.float32(0.39614117), np.float32(0.3958791), np.float32(0.42538562), np.float32(0.44517797), np.float32(0.48223495), np.float32(0.5043751), np.float32(0.51256), np.float32(0.53010774), np.float32(0.55599046), np.float32(0.5347648), np.float32(0.50839907), np.float32(0.49838483), np.float32(0.4360309), np.float32(0.40322348), np.float32(0.3886457), np.float32(0.38236892), np.float32(0.3133856), np.float32(0.3319861), np.float32(0.3320817), np.float32(0.26304513), np.float32(0.30152592), np.float32(0.30205262), np.float32(0.32660526), np.float32(0.37705493), np.float32(0.3938197), np.float32(0.41931576), np.float32(0.48522025), np.float32(0.5431714), np.float32(0.55593526), np.float32(0.5674423), np.float32(0.5978764), np.float32(0.65833116), np.float32(0.72151965), np.float32(0.79242545), np.float32(0.83287823), np.float32(0.86961293), np.float32(0.90062463), np.float32(0.9196723), np.float32(0.93441623), np.float32(0.9553206), np.float32(0.9635319), np.float32(0.9691254), np.float32(0.9724277), np.float32(0.9744342), np.float32(0.97624797), np.float32(0.9776332), np.float32(0.9789484), np.float32(0.98054767), np.float32(0.98140395), np.float32(0.980945), np.float32(0.981644), np.float32(0.9811772), np.float32(0.9812019), np.float32(0.98090506), np.float32(0.9815137), np.float32(0.9809973), np.float32(0.9813613), np.float32(0.9812859), np.float32(0.9813224), np.float32(0.98190755), np.float32(0.98191017), np.float32(0.9820264), np.float32(0.98208874), np.float32(0.9815532), np.float32(0.9822396), np.float32(0.9822435), np.float32(0.9826621), np.float32(0.98242885), np.float32(0.98222697), np.float32(0.9819935), np.float32(0.98149246), np.float32(0.98133564), np.float32(0.97840506), np.float32(0.97985363), np.float32(0.97911125), np.float32(0.9790511), np.float32(0.9787257), np.float32(0.97887325), np.float32(0.9779821), np.float32(0.97781587), np.float32(0.97749853), np.float32(0.97699964), np.float32(0.9766277), np.float32(0.97787935), np.float32(0.97884935), np.float32(0.97953165), np.float32(0.97870505), np.float32(0.9770563), np.float32(0.9773466), np.float32(0.9755786), np.float32(0.97424024), np.float32(0.9748318), np.float32(0.97394526), np.float32(0.9733454), np.float32(0.9741396), np.float32(0.97408015), np.float32(0.9752185), np.float32(0.9742511), np.float32(0.97304314), np.float32(0.97288424), np.float32(0.9721119), np.float32(0.97035855), np.float32(0.96889037), np.float32(0.96545404), np.float32(0.9660306), np.float32(0.9653619), np.float32(0.9595307), np.float32(0.9565402), np.float32(0.9475231), np.float32(0.9330979), np.float32(0.9355265), np.float32(0.92810136), np.float32(0.9133097), np.float32(0.9202491), np.float32(0.9261325), np.float32(0.9272381), np.float32(0.9325436), np.float32(0.93238413), np.float32(0.9305196), np.float32(0.9207499), np.float32(0.91433656), np.float32(0.90832084), np.float32(0.9084466), np.float32(0.90473336), np.float32(0.90814257), np.float32(0.92134416), np.float32(0.9143096), np.float32(0.92309844), np.float32(0.9201824), np.float32(0.93765295), np.float32(0.94292194), np.float32(0.95135295), np.float32(0.9507404), np.float32(0.95315266), np.float32(0.9526864), np.float32(0.95207477), np.float32(0.95730007), np.float32(0.96351343), np.float32(0.9574432), np.float32(0.9599718), np.float32(0.9653189), np.float32(0.9636754), np.float32(0.9595941), np.float32(0.9612009), np.float32(0.96868604), np.float32(0.9716754), np.float32(0.97345454), np.float32(0.9755737), np.float32(0.97690034), np.float32(0.9765232), np.float32(0.9753262), np.float32(0.97492176), np.float32(0.9754278), np.float32(0.9742553), np.float32(0.97343653), np.float32(0.9732592), np.float32(0.9739644), np.float32(0.9744382), np.float32(0.9750661), np.float32(0.9733985), np.float32(0.9723136), np.float32(0.9704287), np.float32(0.9709018), np.float32(0.96970403), np.float32(0.9700762), np.float32(0.96881336), np.float32(0.97142595), np.float32(0.9714016), np.float32(0.9701179), np.float32(0.97023845), np.float32(0.9697253), np.float32(0.97192466), np.float32(0.9715101), np.float32(0.9689593), np.float32(0.96925104), np.float32(0.9680122), np.float32(0.96782815), np.float32(0.96508646), np.float32(0.9659723), np.float32(0.96299523), np.float32(0.9557542), np.float32(0.9588746), np.float32(0.9519204), np.float32(0.95509166), np.float32(0.957442), np.float32(0.95940053), np.float32(0.9595191), np.float32(0.9638494), np.float32(0.9662852), np.float32(0.96446955), np.float32(0.9680607), np.float32(0.9710487), np.float32(0.9717639), np.float32(0.97164404), np.float32(0.97287536), np.float32(0.973693), np.float32(0.9739475), np.float32(0.97435915), np.float32(0.9758877), np.float32(0.97590905), np.float32(0.97577477), np.float32(0.97432375), np.float32(0.973859), np.float32(0.9689098), np.float32(0.9662762), np.float32(0.9601987), np.float32(0.9577007), np.float32(0.9506754), np.float32(0.94369745), np.float32(0.9458027), np.float32(0.95478076), np.float32(0.9600209), np.float32(0.9618224), np.float32(0.9643271), np.float32(0.9639101), np.float32(0.96366817), np.float32(0.9693991), np.float32(0.9669087), np.float32(0.95920837), np.float32(0.9653136), np.float32(0.96412945), np.float32(0.9661905), np.float32(0.96468127), np.float32(0.96247137), np.float32(0.9570252), np.float32(0.94507694), np.float32(0.9408261), np.float32(0.9469743), np.float32(0.94411296), np.float32(0.9393982), np.float32(0.9300109), np.float32(0.92367005), np.float32(0.9101317), np.float32(0.8934664), np.float32(0.8591557), np.float32(0.835689), np.float32(0.8274081), np.float32(0.8147741), np.float32(0.766791), np.float32(0.7688366), np.float32(0.69819117), np.float32(0.65433645), np.float32(0.55827236), np.float32(0.49538198), np.float32(0.46188053), np.float32(0.4277607), np.float32(0.3706423), np.float32(0.2950684), np.float32(0.2742646), np.float32(0.22921231), np.float32(0.21174294), np.float32(0.20612901), np.float32(0.20573837), np.float32(0.22008109), np.float32(0.17781429), np.float32(0.31440842), np.float32(0.20400874), np.float32(0.15462448), np.float32(0.15761945), np.float32(0.12292127), np.float32(0.1097223), np.float32(0.11604922), np.float32(0.09322477), np.float32(0.07645545), np.float32(0.059486646), np.float32(0.048844185), np.float32(0.05794405), np.float32(0.064244434), np.float32(0.0700427), np.float32(0.06520499), np.float32(0.07844157), np.float32(0.06694338), np.float32(0.070474304), np.float32(0.08853338), np.float32(0.074449696), np.float32(0.09380305), np.float32(0.13043246), np.float32(0.18109137), np.float32(0.19251801), np.float32(0.1686861), np.float32(0.17086405), np.float32(0.19121571), np.float32(0.21148145), np.float32(0.23076397), np.float32(0.25237855), np.float32(0.24543676), np.float32(0.36186275), np.float32(0.39046913), np.float32(0.42108762), np.float32(0.38065034), np.float32(0.35176978), np.float32(0.32070652), np.float32(0.35517958), np.float32(0.34550703), np.float32(0.31912708), np.float32(0.3507335), np.float32(0.39000064), np.float32(0.42076162), np.float32(0.40028808), np.float32(0.41732043), np.float32(0.40360373), np.float32(0.40174624), np.float32(0.3313781), np.float32(0.29961947), np.float32(0.28449515), np.float32(0.2658666), np.float32(0.2417817), np.float32(0.21898353), np.float32(0.18549484), np.float32(0.20325026), np.float32(0.17464139), np.float32(0.17900732), np.float32(0.1949309), np.float32(0.2097955), np.float32(0.21753524), np.float32(0.1994259), np.float32(0.22573166), np.float32(0.21936892), np.float32(0.18787155), np.float32(0.18614894), np.float32(0.18271801), np.float32(0.15074824), np.float32(0.12398915), np.float32(0.11945268), np.float32(0.10376913), np.float32(0.098376885), np.float32(0.09347293), np.float32(0.08423041), np.float32(0.08519244), np.float32(0.07762438), np.float32(0.070483506), np.float32(0.07206572), np.float32(0.084519096), np.float32(0.07923113), np.float32(0.071817055), np.float32(0.07641182), np.float32(0.07855056), np.float32(0.07208761), np.float32(0.066049956), np.float32(0.06563598), np.float32(0.055207532), np.float32(0.061087273), np.float32(0.06638927), np.float32(0.06195278), np.float32(0.053716835), np.float32(0.05800454), np.float32(0.06764782), np.float32(0.07274094), np.float32(0.07418251), np.float32(0.079801165), np.float32(0.08768274), np.float32(0.0966528), np.float32(0.10146039), np.float32(0.10635707), np.float32(0.12514049), np.float32(0.12604463), np.float32(0.11246855), np.float32(0.12454048), np.float32(0.12781808), np.float32(0.116268545), np.float32(0.11057458), np.float32(0.106804445), np.float32(0.10801665), np.float32(0.09786622), np.float32(0.10102696), np.float32(0.10075923), np.float32(0.09423906), np.float32(0.09211248), np.float32(0.09795391), np.float32(0.095079064), np.float32(0.09632778), np.float32(0.11469814), np.float32(0.10984231), np.float32(0.10694263), np.float32(0.086137235), np.float32(0.081215106), np.float32(0.088458285), np.float32(0.08606922), np.float32(0.07953706), np.float32(0.08689904), np.float32(0.094233505), np.float32(0.082038894), np.float32(0.07168542), np.float32(0.071427286), np.float32(0.06960289), np.float32(0.059192944), np.float32(0.06347868), np.float32(0.07199167), np.float32(0.06561652), np.float32(0.05716955), np.float32(0.061051536), np.float32(0.061841592), np.float32(0.0520152), np.float32(0.053643487), np.float32(0.05309158), np.float32(0.04378074), np.float32(0.041637316), np.float32(0.043498557), np.float32(0.04822213), np.float32(0.05006872), np.float32(0.05352199), np.float32(0.06028257), np.float32(0.066681795), np.float32(0.07194563), np.float32(0.084679395), np.float32(0.09159785), np.float32(0.10250115), np.float32(0.11524574), np.float32(0.11604478), np.float32(0.12865871), np.float32(0.1294692), np.float32(0.1310125), np.float32(0.13623364), np.float32(0.13761649), np.float32(0.13419169), np.float32(0.13337415), np.float32(0.14331599), np.float32(0.1409349), np.float32(0.14552104), np.float32(0.1470881), np.float32(0.14008464), np.float32(0.1570258), np.float32(0.1677057), np.float32(0.1640064), np.float32(0.14538692), np.float32(0.15176657), np.float32(0.14783286), np.float32(0.13785751), np.float32(0.13392152), np.float32(0.14608552), np.float32(0.15014488), np.float32(0.1442261), np.float32(0.16142671), np.float32(0.17993324), np.float32(0.19054694), np.float32(0.21354891), np.float32(0.2769287), np.float32(0.29587334), np.float32(0.31111497), np.float32(0.3399849), np.float32(0.37082654), np.float32(0.3902875), np.float32(0.4069031), np.float32(0.45370668), np.float32(0.4938448), np.float32(0.49089155), np.float32(0.54545456), np.float32(0.58834463), np.float32(0.61263084), np.float32(0.62131125), np.float32(0.6606818), np.float32(0.70381266), np.float32(0.77249074), np.float32(0.76416504), np.float32(0.7702482), np.float32(0.8086774), np.float32(0.10712138), np.float32(0.11134394), np.float32(0.10404358), np.float32(0.08458461), np.float32(0.07654199), np.float32(0.07959454), np.float32(0.07852998), np.float32(0.07453183), np.float32(0.072265185), np.float32(0.07073448), np.float32(0.075512275), np.float32(0.06719766), np.float32(0.06340118), np.float32(0.06528387), np.float32(0.06270756), np.float32(0.060529623), np.float32(0.061233047), np.float32(0.062463365), np.float32(0.051853176), np.float32(0.047472686), np.float32(0.05586544), np.float32(0.055709463), np.float32(0.06037304), np.float32(0.07107482), np.float32(0.075114034), np.float32(0.066005155), np.float32(0.07199778), np.float32(0.06977936), np.float32(0.05381421), np.float32(0.04667069), np.float32(0.045455895), np.float32(0.042427815), np.float32(0.036793556), np.float32(0.040290266), np.float32(0.038859036), np.float32(0.0396693), np.float32(0.04364283), np.float32(0.056813378), np.float32(0.05797888), np.float32(0.062247287), np.float32(0.06249523), np.float32(0.061360415), np.float32(0.06095808), np.float32(0.060339753), np.float32(0.053582687), np.float32(0.056028437), np.float32(0.051561516), np.float32(0.04923767), np.float32(0.054448653), np.float32(0.049364302), np.float32(0.049028207), np.float32(0.04740074), np.float32(0.050819833), np.float32(0.050970994), np.float32(0.04934374), np.float32(0.0493936), np.float32(0.052883312), np.float32(0.05399103), np.float32(0.05677965), np.float32(0.06462727), np.float32(0.063300535), np.float32(0.05806747), np.float32(0.062152408), np.float32(0.055743396), np.float32(0.050699178), np.float32(0.0516934), np.float32(0.061778463), np.float32(0.067959405), np.float32(0.07456943), np.float32(0.07705153), np.float32(0.07927425), np.float32(0.07617775), np.float32(0.07433658), np.float32(0.07647127), np.float32(0.076924175), np.float32(0.08057491), np.float32(0.08650621), np.float32(0.087183915), np.float32(0.08746342), np.float32(0.09416325), np.float32(0.08683227), np.float32(0.080767825), np.float32(0.073367625), np.float32(0.06817579), np.float32(0.061181255), np.float32(0.05334737), np.float32(0.052260548), np.float32(0.05374749), np.float32(0.050199013), np.float32(0.044508386), np.float32(0.041553143), np.float32(0.038326718), np.float32(0.037459865), np.float32(0.037657294), np.float32(0.038486198), np.float32(0.037341874), np.float32(0.04010857), np.float32(0.04330434), np.float32(0.036967497), np.float32(0.036066923), np.float32(0.039672177), np.float32(0.039584346), np.float32(0.034968276), np.float32(0.036303215), np.float32(0.04130234), np.float32(0.0429576), np.float32(0.041211266), np.float32(0.048269827), np.float32(0.05978996), np.float32(0.06449182), np.float32(0.08091582), np.float32(0.10005155), np.float32(0.10750581), np.float32(0.13145329), np.float32(0.14838679), np.float32(0.15131606), np.float32(0.16064753), np.float32(0.16108051), np.float32(0.16499515), np.float32(0.18146576), np.float32(0.18637198), np.float32(0.18307652), np.float32(0.21377657), np.float32(0.23956473), np.float32(0.22932868), np.float32(0.24933201), np.float32(0.27215233), np.float32(0.28956312), np.float32(0.2808982), np.float32(0.25798437), np.float32(0.25642928), np.float32(0.26167727), np.float32(0.25882018), np.float32(0.25980446), np.float32(0.22562125), np.float32(0.2091171), np.float32(0.2075265), np.float32(0.19014598), np.float32(0.16082706), np.float32(0.138115), np.float32(0.12355713), np.float32(0.124017626), np.float32(0.12008462), np.float32(0.09883152), np.float32(0.08307522), np.float32(0.07660005), np.float32(0.071803756), np.float32(0.056768883), np.float32(0.05118639), np.float32(0.04598769), np.float32(0.039378203), np.float32(0.033316225), np.float32(0.030395273), np.float32(0.032593075), np.float32(0.032589152), np.float32(0.029527495), np.float32(0.026583396), np.float32(0.025930347), np.float32(0.022500059), np.float32(0.0215748), np.float32(0.02223109), np.float32(0.021640643), np.float32(0.020187968), np.float32(0.022947052), np.float32(0.027770637), np.float32(0.030552223), np.float32(0.031482443), np.float32(0.0367515), np.float32(0.044302415), np.float32(0.04331647), np.float32(0.04884708), np.float32(0.06178819), np.float32(0.06852856), np.float32(0.068054676), np.float32(0.07965412), np.float32(0.09259263), np.float32(0.09245189), np.float32(0.07840832), np.float32(0.07945949), np.float32(0.088130385), np.float32(0.08288574), np.float32(0.08079442), np.float32(0.09211057), np.float32(0.08251024), np.float32(0.066792004), np.float32(0.070944495), np.float32(0.07229627), np.float32(0.06056472), np.float32(0.053563647), np.float32(0.04726192), np.float32(0.045792546), np.float32(0.045320295), np.float32(0.03918609), np.float32(0.041347712), np.float32(0.04167018), np.float32(0.043303203), np.float32(0.04407032), np.float32(0.04436639), np.float32(0.041857228), np.float32(0.041593432), np.float32(0.041624703), np.float32(0.0458136), np.float32(0.044943802), np.float32(0.045657303), np.float32(0.044916976), np.float32(0.047167353), np.float32(0.049324475), np.float32(0.053121176), np.float32(0.05441568), np.float32(0.05804552), np.float32(0.06267613), np.float32(0.07425819), np.float32(0.07694016), np.float32(0.07036543), np.float32(0.06366195), np.float32(0.05959564), np.float32(0.057772208), np.float32(0.04688112), np.float32(0.03819879), np.float32(0.032269318), np.float32(0.028863797), np.float32(0.025302079), np.float32(0.02293974), np.float32(0.023551162), np.float32(0.022826534), np.float32(0.024170035), np.float32(0.023811424), np.float32(0.025442455), np.float32(0.028135875), np.float32(0.03226817), np.float32(0.02963041), np.float32(0.027596315), np.float32(0.028940363), np.float32(0.028587181), np.float32(0.026008146), np.float32(0.024032384), np.float32(0.02499256), np.float32(0.028554766), np.float32(0.030388525), np.float32(0.029844875), np.float32(0.03430742), np.float32(0.039900795), np.float32(0.04538016), np.float32(0.056434844), np.float32(0.059244394), np.float32(0.068363056), np.float32(0.08047547), np.float32(0.078911744), np.float32(0.084103286), np.float32(0.08967223), np.float32(0.09060117), np.float32(0.09286064), np.float32(0.088234395), np.float32(0.07882656), np.float32(0.07869009), np.float32(0.08530571), np.float32(0.08549643), np.float32(0.08327891), np.float32(0.09065727), np.float32(0.097853236), np.float32(0.090415396), np.float32(0.084726416), np.float32(0.092167795), np.float32(0.109117575), np.float32(0.10121203), np.float32(0.09936888), np.float32(0.11074339), np.float32(0.10810104), np.float32(0.102500245), np.float32(0.09832687), np.float32(0.089227185), np.float32(0.09061221), np.float32(0.08808452), np.float32(0.08629971), np.float32(0.08473481), np.float32(0.086858325), np.float32(0.104454726), np.float32(0.12342499), np.float32(0.14039794), np.float32(0.14101835), np.float32(0.13177897), np.float32(0.12247944), np.float32(0.1332018), np.float32(0.11769374), np.float32(0.111007236), np.float32(0.11038265), np.float32(0.10386771), np.float32(0.09146883), np.float32(0.09960407), np.float32(0.1051557), np.float32(0.103187054), np.float32(0.10331939), np.float32(0.10882089), np.float32(0.10141484), np.float32(0.10313663), np.float32(0.100800045), np.float32(0.09844022), np.float32(0.09089206), np.float32(0.07812649), np.float32(0.06357263), np.float32(0.0506367), np.float32(0.049987096), np.float32(0.04334978), np.float32(0.045116708), np.float32(0.04389686), np.float32(0.046316415), np.float32(0.04994475), np.float32(0.05525931), np.float32(0.053514127), np.float32(0.053973816), np.float32(0.058376424), np.float32(0.06692213), np.float32(0.06523408), np.float32(0.063263774), np.float32(0.061891634), np.float32(0.055487394), np.float32(0.055068318), np.float32(0.05679879), np.float32(0.05493062), np.float32(0.055767264), np.float32(0.054377247), np.float32(0.060170602), np.float32(0.070526876), np.float32(0.07544807), np.float32(0.089446954), np.float32(0.08378716), np.float32(0.09513779), np.float32(0.10668985), np.float32(0.106664054), np.float32(0.10555239), np.float32(0.10226795), np.float32(0.09875918), np.float32(0.09608117), np.float32(0.109161876), np.float32(0.109719895), np.float32(0.098298185), np.float32(0.10358794), np.float32(0.10835363), np.float32(0.100748666), np.float32(0.09797601), np.float32(0.09822587), np.float32(0.08479624), np.float32(0.07862725), np.float32(0.08035437), np.float32(0.08497732), np.float32(0.07054958), np.float32(0.064676374), np.float32(0.06587524), np.float32(0.06344403), np.float32(0.058728818), np.float32(0.05707847), np.float32(0.047599856), np.float32(0.045823496), np.float32(0.049941238), np.float32(0.05402067), np.float32(0.061450683), np.float32(0.07461469), np.float32(0.076881304), np.float32(0.07748517), np.float32(0.06338532), np.float32(0.06696094), np.float32(0.068349436), np.float32(0.061820917), np.float32(0.06543177), np.float32(0.0675901), np.float32(0.082107484), np.float32(0.07964075), np.float32(0.08046954), np.float32(0.080441624), np.float32(0.07682362), np.float32(0.09277114), np.float32(0.104407184), np.float32(0.122755945), np.float32(0.1277841), np.float32(0.1312794), np.float32(0.1580167), np.float32(0.1576088), np.float32(0.1496479), np.float32(0.15535676), np.float32(0.16203809), np.float32(0.15097296), np.float32(0.14474438), np.float32(0.1588093), np.float32(0.17409371), np.float32(0.22443819), np.float32(0.23468965), np.float32(0.24490833), np.float32(0.24544841), np.float32(0.28027046)], 'MQMNGSEAGRLFQPSMASGPVTSQPVVSSQQPVNTVRVYPPSVTGGYSVATDVMSSSGGGGGSGIGFHQNININEHGGSGSGGVGGGEIAVKKRGRPRKYGPDGSMSPSAISAVRPVKLTPVAATTVSLNGAFEHQQQPHSVAAPPPISASPVSSIPMDEGFGSVKKVRGRPPGSTNKKHKRESFGSAGFGFTPHIIVVQPGEDVLNKIMSFSQNGPRAVCIMSGIGVITNVTLRQAATSGGTATYEGRFDILSLSGSFVLSEAYGQRTRTGGLSITLSGADGRVFGGVVAGLLVAASPVQVIVGSFLPETSKESMPANHAEPLSLTPRAAPANHGTGPSSSPSHGTMSESSDGPGSPMNRGNESSPQGMASMPWK': [np.float32(0.97294664), np.float32(0.9733576), np.float32(0.9739827), np.float32(0.97632277), np.float32(0.9781651), np.float32(0.9760414), np.float32(0.9761872), np.float32(0.97726864), np.float32(0.97973686), np.float32(0.9767878), np.float32(0.9764553), np.float32(0.9752366), np.float32(0.97570354), np.float32(0.9736636), np.float32(0.97339433), np.float32(0.97249514), np.float32(0.97260237), np.float32(0.9730939), np.float32(0.9752187), np.float32(0.9751227), np.float32(0.97399503), np.float32(0.9741), np.float32(0.9728971), np.float32(0.9724549), np.float32(0.9724697), np.float32(0.9729537), np.float32(0.9735257), np.float32(0.9739758), np.float32(0.9727218), np.float32(0.97155297), np.float32(0.9715083), np.float32(0.97171694), np.float32(0.97159857), np.float32(0.9683489), np.float32(0.9684198), np.float32(0.96836877), np.float32(0.96859455), np.float32(0.96861446), np.float32(0.9651773), np.float32(0.964336), np.float32(0.96238065), np.float32(0.9589455), np.float32(0.9585768), np.float32(0.9573369), np.float32(0.95525545), np.float32(0.95177984), np.float32(0.9529191), np.float32(0.9559089), np.float32(0.9635693), np.float32(0.96710235), np.float32(0.9690224), np.float32(0.9689396), np.float32(0.97100204), np.float32(0.9743937), np.float32(0.9750429), np.float32(0.977589), np.float32(0.976779), np.float32(0.97590536), np.float32(0.9769057), np.float32(0.97288966), np.float32(0.97402376), np.float32(0.970075), np.float32(0.971384), np.float32(0.9730182), np.float32(0.975294), np.float32(0.9761646), np.float32(0.9771738), np.float32(0.978285), np.float32(0.9803185), np.float32(0.9818334), np.float32(0.9795547), np.float32(0.977535), np.float32(0.9803477), np.float32(0.9802145), np.float32(0.9817618), np.float32(0.98204994), np.float32(0.98422503), np.float32(0.9841246), np.float32(0.9847573), np.float32(0.9833241), np.float32(0.98342055), np.float32(0.98268926), np.float32(0.98356265), np.float32(0.98353493), np.float32(0.98383397), np.float32(0.9838599), np.float32(0.9849321), np.float32(0.9851445), np.float32(0.9846022), np.float32(0.98282063), np.float32(0.9839091), np.float32(0.9851584), np.float32(0.9852291), np.float32(0.9831012), np.float32(0.98214495), np.float32(0.9821671), np.float32(0.9824394), np.float32(0.98235184), np.float32(0.981323), np.float32(0.97927254), np.float32(0.97783595), np.float32(0.97661203), np.float32(0.97806305), np.float32(0.9774359), np.float32(0.97760314), np.float32(0.97544074), np.float32(0.97664136), np.float32(0.977244), np.float32(0.977509), np.float32(0.9773399), np.float32(0.9762739), np.float32(0.9758637), np.float32(0.9750923), np.float32(0.9728555), np.float32(0.97521055), np.float32(0.97478306), np.float32(0.97308743), np.float32(0.9762814), np.float32(0.9754479), np.float32(0.9745505), np.float32(0.9750822), np.float32(0.97577727), np.float32(0.9768984), np.float32(0.978396), np.float32(0.9789404), np.float32(0.97860503), np.float32(0.9784697), np.float32(0.9787875), np.float32(0.97953176), np.float32(0.97876567), np.float32(0.97858846), np.float32(0.977974), np.float32(0.9781779), np.float32(0.97863346), np.float32(0.9785856), np.float32(0.97909445), np.float32(0.9803012), np.float32(0.97980255), np.float32(0.97971857), np.float32(0.98000515), np.float32(0.980512), np.float32(0.98098767), np.float32(0.9806042), np.float32(0.98141), np.float32(0.98129153), np.float32(0.9796734), np.float32(0.97918737), np.float32(0.97667193), np.float32(0.97496563), np.float32(0.97265315), np.float32(0.97428846), np.float32(0.97390884), np.float32(0.9731392), np.float32(0.9727907), np.float32(0.9721162), np.float32(0.97402793), np.float32(0.9726089), np.float32(0.97401685), np.float32(0.9713562), np.float32(0.96974754), np.float32(0.96746683), np.float32(0.9658322), np.float32(0.956933), np.float32(0.9528821), np.float32(0.9506317), np.float32(0.9272951), np.float32(0.9480693), np.float32(0.95669186), np.float32(0.9579989), np.float32(0.9593997), np.float32(0.9662452), np.float32(0.96348155), np.float32(0.9654735), np.float32(0.96350867), np.float32(0.95759165), np.float32(0.9371778), np.float32(0.935281), np.float32(0.9218882), np.float32(0.93084306), np.float32(0.87348694), np.float32(0.8797347), np.float32(0.8784261), np.float32(0.7661113), np.float32(0.63684), np.float32(0.60678315), np.float32(0.44614625), np.float32(0.35493717), np.float32(0.2717326), np.float32(0.20701872), np.float32(0.14833076), np.float32(0.115500994), np.float32(0.0934679), np.float32(0.075007595), np.float32(0.06221758), np.float32(0.05217038), np.float32(0.05280504), np.float32(0.046850845), np.float32(0.04213344), np.float32(0.036097363), np.float32(0.034130782), np.float32(0.030058255), np.float32(0.02983042), np.float32(0.035300963), np.float32(0.038462214), np.float32(0.041576155), np.float32(0.04245958), np.float32(0.044935845), np.float32(0.04314819), np.float32(0.04817937), np.float32(0.047607575), np.float32(0.04841227), np.float32(0.051138483), np.float32(0.05244891), np.float32(0.052576575), np.float32(0.048055317), np.float32(0.041231308), np.float32(0.035522867), np.float32(0.03733637), np.float32(0.03418016), np.float32(0.03034019), np.float32(0.027067449), np.float32(0.027647205), np.float32(0.02770778), np.float32(0.028724546), np.float32(0.030531825), np.float32(0.03210089), np.float32(0.027733646), np.float32(0.028017135), np.float32(0.03030109), np.float32(0.034424685), np.float32(0.03421592), np.float32(0.042068545), np.float32(0.047302987), np.float32(0.057133846), np.float32(0.06387458), np.float32(0.059473753), np.float32(0.058683414), np.float32(0.05930142), np.float32(0.054652847), np.float32(0.059568625), np.float32(0.056226373), np.float32(0.059161264), np.float32(0.05147643), np.float32(0.05176674), np.float32(0.06498048), np.float32(0.06492518), np.float32(0.05810304), np.float32(0.0632825), np.float32(0.063191935), np.float32(0.055990584), np.float32(0.05440582), np.float32(0.053076573), np.float32(0.04668428), np.float32(0.045233123), np.float32(0.050823722), np.float32(0.055325966), np.float32(0.058553096), np.float32(0.054687932), np.float32(0.05626385), np.float32(0.067211375), np.float32(0.08673983), np.float32(0.070414536), np.float32(0.08609374), np.float32(0.0832052), np.float32(0.06624082), np.float32(0.083725885), np.float32(0.085472055), np.float32(0.06521958), np.float32(0.0820726), np.float32(0.08461836), np.float32(0.1051333), np.float32(0.11406311), np.float32(0.1310548), np.float32(0.15127754), np.float32(0.17866965), np.float32(0.16254725), np.float32(0.18441066), np.float32(0.21006937), np.float32(0.19247057), np.float32(0.20056464), np.float32(0.18355459), np.float32(0.21909706), np.float32(0.19156261), np.float32(0.17010547), np.float32(0.17207916), np.float32(0.18222775), np.float32(0.21580036), np.float32(0.21821219), np.float32(0.23720388), np.float32(0.24342504), np.float32(0.23873708), np.float32(0.24585205), np.float32(0.25479153), np.float32(0.2470696), np.float32(0.20942175), np.float32(0.19559093), np.float32(0.21921392), np.float32(0.25750452), np.float32(0.24920604), np.float32(0.24413916), np.float32(0.24761787), np.float32(0.26835024), np.float32(0.27810177), np.float32(0.3026856), np.float32(0.3192956), np.float32(0.4088493), np.float32(0.45176286), np.float32(0.48579594), np.float32(0.6111454), np.float32(0.67582613), np.float32(0.75882834), np.float32(0.82286054), np.float32(0.8664032), np.float32(0.8727928), np.float32(0.8891863), np.float32(0.8690814), np.float32(0.9003104), np.float32(0.92646366), np.float32(0.9441713), np.float32(0.956486), np.float32(0.9634575), np.float32(0.96749276), np.float32(0.9698826), np.float32(0.97264016), np.float32(0.975244), np.float32(0.9755603), np.float32(0.9778821), np.float32(0.9795745), np.float32(0.98085326), np.float32(0.9829937), np.float32(0.98390055), np.float32(0.98429906), np.float32(0.9845909), np.float32(0.9855354), np.float32(0.98578864), np.float32(0.986574), np.float32(0.9868998), np.float32(0.987135), np.float32(0.98728347), np.float32(0.98739994), np.float32(0.9867951), np.float32(0.98626316), np.float32(0.9861813), np.float32(0.986134), np.float32(0.9858138), np.float32(0.9853285), np.float32(0.9848744), np.float32(0.9848524), np.float32(0.98455644), np.float32(0.98459345), np.float32(0.98466706), np.float32(0.9844319), np.float32(0.98423487), np.float32(0.98401433), np.float32(0.98345435), np.float32(0.9833777), np.float32(0.98323315), np.float32(0.98223555), np.float32(0.9821063), np.float32(0.98149693), np.float32(0.98007154), np.float32(0.98051894), np.float32(0.9798019), np.float32(0.9797372), np.float32(0.98016924), np.float32(0.9795272), np.float32(0.97897243), np.float32(0.97840655), np.float32(0.97785085), np.float32(0.97764105), np.float32(0.97837055), np.float32(0.97670376), np.float32(0.9756217), np.float32(0.97363746), np.float32(0.97496706), np.float32(0.97481495)], 'MSCPVSVFVSVFHSLRLYDPNKTKSETLRTHEKGVGANNKILHLLNQWVKTQTIIHSPKPLNLHKEHSISTPTEKERITKNSTRSKMFLRAMARPLMARLKTTTGIVGLDVVPNAREVLINLYSKTLNEIKKVPEDEGYRKAVESFTSHRLKVCQEEEDWEKIENRLGCGQVEELIEEAQDELKLIGYMIEWDPWGIPDDHEIEMVENDAPIPKHVPQHRPPRLPKEFQDTLDALMADPSKMEKIEELVAKTRKDGAAAGNSNEEPKKP': [np.float32(0.5566046), np.float32(0.5994705), np.float32(0.6744329), np.float32(0.680679), np.float32(0.72724724), np.float32(0.661714), np.float32(0.66184497), np.float32(0.7172858), np.float32(0.6910911), np.float32(0.6731235), np.float32(0.6804402), np.float32(0.70532894), np.float32(0.6746163), np.float32(0.6327048), np.float32(0.6424842), np.float32(0.693106), np.float32(0.7451443), np.float32(0.76859266), np.float32(0.76327205), np.float32(0.7904432), np.float32(0.7813274), np.float32(0.77762437), np.float32(0.7685571), np.float32(0.7311616), np.float32(0.717246), np.float32(0.6690187), np.float32(0.6561843), np.float32(0.6826015), np.float32(0.67660344), np.float32(0.5769413), np.float32(0.51371765), np.float32(0.5112817), np.float32(0.48192683), np.float32(0.40441316), np.float32(0.36156505), np.float32(0.35241538), np.float32(0.33141795), np.float32(0.29652163), np.float32(0.25467446), np.float32(0.26681402), np.float32(0.2830278), np.float32(0.26804134), np.float32(0.26131997), np.float32(0.24241732), np.float32(0.24186178), np.float32(0.22820891), np.float32(0.2315432), np.float32(0.28008243), np.float32(0.2885966), np.float32(0.3080084), np.float32(0.32911253), np.float32(0.3361857), np.float32(0.367125), np.float32(0.38872206), np.float32(0.51570815), np.float32(0.4258103), np.float32(0.42079577), np.float32(0.47046146), np.float32(0.54291844), np.float32(0.60304767), np.float32(0.6094008), np.float32(0.68168736), np.float32(0.62541217), np.float32(0.6532087), np.float32(0.72024), np.float32(0.73403966), np.float32(0.75387996), np.float32(0.80983627), np.float32(0.800188), np.float32(0.80489355), np.float32(0.79976773), np.float32(0.8027026), np.float32(0.79256076), np.float32(0.7325281), np.float32(0.70054203), np.float32(0.66241175), np.float32(0.5523971), np.float32(0.5082814), np.float32(0.4671892), np.float32(0.4126598), np.float32(0.3889922), np.float32(0.333537), np.float32(0.33573073), np.float32(0.31552368), np.float32(0.25700668), np.float32(0.20246921), np.float32(0.15071577), np.float32(0.13038898), np.float32(0.11320495), np.float32(0.10597729), np.float32(0.11533396), np.float32(0.110985026), np.float32(0.10058127), np.float32(0.10736804), np.float32(0.09516821), np.float32(0.07477659), np.float32(0.07286217), np.float32(0.08207399), np.float32(0.077503234), np.float32(0.07160892), np.float32(0.07238621), np.float32(0.075800486), np.float32(0.08512091), np.float32(0.082696944), np.float32(0.09908741), np.float32(0.10482528), np.float32(0.08465046), np.float32(0.066308655), np.float32(0.06317356), np.float32(0.06808469), np.float32(0.06149723), np.float32(0.05463234), np.float32(0.05982339), np.float32(0.056550816), np.float32(0.051987804), np.float32(0.04722056), np.float32(0.049557794), np.float32(0.051619254), np.float32(0.04920791), np.float32(0.056379654), np.float32(0.06326786), np.float32(0.06232134), np.float32(0.06448608), np.float32(0.07264156), np.float32(0.08242761), np.float32(0.09161837), np.float32(0.09194992), np.float32(0.09663135), np.float32(0.09463138), np.float32(0.10180484), np.float32(0.10700968), np.float32(0.11817679), np.float32(0.1292678), np.float32(0.13324913), np.float32(0.13368812), np.float32(0.13947523), np.float32(0.14089912), np.float32(0.13519132), np.float32(0.13701293), np.float32(0.13869022), np.float32(0.13813028), np.float32(0.13038217), np.float32(0.13697724), np.float32(0.13526732), np.float32(0.12495883), np.float32(0.13722444), np.float32(0.13991585), np.float32(0.13316959), np.float32(0.11643028), np.float32(0.11318229), np.float32(0.12571718), np.float32(0.122009896), np.float32(0.12286208), np.float32(0.121744275), np.float32(0.14766222), np.float32(0.14949428), np.float32(0.1528062), np.float32(0.16354665), np.float32(0.18441454), np.float32(0.19210954), np.float32(0.16474652), np.float32(0.17857555), np.float32(0.18978637), np.float32(0.17155854), np.float32(0.14823271), np.float32(0.16003534), np.float32(0.16564576), np.float32(0.14917111), np.float32(0.14493781), np.float32(0.14578022), np.float32(0.13940422), np.float32(0.1318418), np.float32(0.14824903), np.float32(0.15685949), np.float32(0.14381187), np.float32(0.14149687), np.float32(0.14197019), np.float32(0.16012292), np.float32(0.15788555), np.float32(0.17666793), np.float32(0.17940591), np.float32(0.21113482), np.float32(0.21813329), np.float32(0.22722954), np.float32(0.29901433), np.float32(0.29924777), np.float32(0.31983194), np.float32(0.38922703), np.float32(0.44049957), np.float32(0.39849946), np.float32(0.41072974), np.float32(0.43313444), np.float32(0.36509252), np.float32(0.35689613), np.float32(0.3389705), np.float32(0.37852323), np.float32(0.43047246), np.float32(0.46998715), np.float32(0.46637288), np.float32(0.5294454), np.float32(0.6151732), np.float32(0.67485476), np.float32(0.74910367), np.float32(0.7757977), np.float32(0.78366256), np.float32(0.8100591), np.float32(0.8470157), np.float32(0.8451407), np.float32(0.87781775), np.float32(0.91435206), np.float32(0.9220953), np.float32(0.9219614), np.float32(0.9289279), np.float32(0.9212471), np.float32(0.9205098), np.float32(0.93442523), np.float32(0.92864406), np.float32(0.9296081), np.float32(0.93591094), np.float32(0.9271147), np.float32(0.9179072), np.float32(0.91549784), np.float32(0.9133271), np.float32(0.89452416), np.float32(0.8826946), np.float32(0.88347936), np.float32(0.8546666), np.float32(0.8339311), np.float32(0.82084966), np.float32(0.8051135), np.float32(0.76678395), np.float32(0.73628396), np.float32(0.6993918), np.float32(0.62449473), np.float32(0.5875519), np.float32(0.526789), np.float32(0.5297045), np.float32(0.50425863), np.float32(0.51180285), np.float32(0.53626746), np.float32(0.56721276), np.float32(0.5832559), np.float32(0.58252245), np.float32(0.6224187), np.float32(0.6555393), np.float32(0.6604421), np.float32(0.6589487), np.float32(0.6747161), np.float32(0.6781399), np.float32(0.69213176), np.float32(0.7108054), np.float32(0.7406211), np.float32(0.764056), np.float32(0.7981385), np.float32(0.8204672), np.float32(0.8232297), np.float32(0.83014756), np.float32(0.8711745), np.float32(0.90092766), np.float32(0.9168279), np.float32(0.9281015), np.float32(0.94062144), np.float32(0.9453901), np.float32(0.94140303), np.float32(0.95535606), np.float32(0.9546713), np.float32(0.9435203), np.float32(0.9452797), np.float32(0.9541493)], 'MPAKVKNIPLTLNALYFRYLLASRPLKPGEGRVCRLEKEESYSNNTRWLFIIFTIPKSSVDPFNPRARIRPANVGQNITVVGFLRNKKQLSKGLIFAKICAGPSADAGIQVILKDSSEEGKIGDFFKSIKEHSAVSVTGVLQYKVKKPEVTPESQVSISEELSSSVESNYSPSDFEIHAEDVRVINSFPKDIIVGPAQKFGPDSRHLEIDMEMPWADGRRVMRVVQGLVKQVHRVIQDEQIGADHVQFNFTREIPRVTYEEAMSKHGSDKPDLRIVDLIHRVESVIPENLKGMLTSIENPIIEACKFRLSGNPRKVQQFIRNFMDSPDAESFQKNPDGPPGIFVFDPKRPLEGLQAFGFEGSEALKHLYSSLQSSSHKIIDPRGPNAATTFDEGDLLILQARPNVRHSGGSTTLVTADHYDLVVNGVELGGGSKRIHSAEVQKFIMKNVLKMSDEKMSDFKHLFEALRAGCPTHAGFAIGFDRWVAVLTGRESVRDVIFFPKGNRGEDAMVGSPGMITKEQEETYGLRSR': [np.float32(0.8162256), np.float32(0.8505203), np.float32(0.785636), np.float32(0.72187024), np.float32(0.71524066), np.float32(0.69684076), np.float32(0.6556073), np.float32(0.65584236), np.float32(0.7422442), np.float32(0.59306693), np.float32(0.5564728), np.float32(0.48885176), np.float32(0.46307942), np.float32(0.3127051), np.float32(0.29681465), np.float32(0.3888045), np.float32(0.47124702), np.float32(0.36857373), np.float32(0.36964455), np.float32(0.28683403), np.float32(0.34625983), np.float32(0.28998238), np.float32(0.2843655), np.float32(0.3128672), np.float32(0.27483577), np.float32(0.2939661), np.float32(0.29491144), np.float32(0.25489503), np.float32(0.27792537), np.float32(0.30804893), np.float32(0.32814625), np.float32(0.37376612), np.float32(0.41402456), np.float32(0.45663467), np.float32(0.40322477), np.float32(0.36092088), np.float32(0.29479277), np.float32(0.26768896), np.float32(0.25293517), np.float32(0.2231895), np.float32(0.19218236), np.float32(0.18749213), np.float32(0.18042184), np.float32(0.20744894), np.float32(0.20236613), np.float32(0.22215113), np.float32(0.30842555), np.float32(0.27396137), np.float32(0.25191218), np.float32(0.29198375), np.float32(0.30281997), np.float32(0.308734), np.float32(0.31167242), np.float32(0.31668955), np.float32(0.4055941), np.float32(0.49369165), np.float32(0.45053247), np.float32(0.33480468), np.float32(0.33347014), np.float32(0.3333348), np.float32(0.33479235), np.float32(0.3445228), np.float32(0.35294554), np.float32(0.36681277), np.float32(0.35945165), np.float32(0.3685426), np.float32(0.35989618), np.float32(0.28600484), np.float32(0.22420695), np.float32(0.18521023), np.float32(0.16303132), np.float32(0.15033226), np.float32(0.11674765), np.float32(0.10904929), np.float32(0.10598616), np.float32(0.12054195), np.float32(0.12538856), np.float32(0.12836179), np.float32(0.10527394), np.float32(0.100445434), np.float32(0.103942), np.float32(0.10642534), np.float32(0.09580117), np.float32(0.08366074), np.float32(0.06826749), np.float32(0.060851924), np.float32(0.055411957), np.float32(0.04923938), np.float32(0.050767235), np.float32(0.054041095), np.float32(0.066453464), np.float32(0.07245854), np.float32(0.081781164), np.float32(0.08849478), np.float32(0.09812979), np.float32(0.10281194), np.float32(0.10622838), np.float32(0.09213877), np.float32(0.08691552), np.float32(0.068297826), np.float32(0.051701475), np.float32(0.037208226), np.float32(0.03621176), np.float32(0.033077963), np.float32(0.03263998), np.float32(0.03611849), np.float32(0.044325214), np.float32(0.05821937), np.float32(0.07194598), np.float32(0.08869566), np.float32(0.08919905), np.float32(0.093684465), np.float32(0.10502082), np.float32(0.09327876), np.float32(0.09466213), np.float32(0.097712226), np.float32(0.0992703), np.float32(0.09475686), np.float32(0.09957015), np.float32(0.10492491), np.float32(0.11397062), np.float32(0.123502605), np.float32(0.1346468), np.float32(0.14735837), np.float32(0.15212183), np.float32(0.16594188), np.float32(0.167236), np.float32(0.1616145), np.float32(0.15524374), np.float32(0.15286645), np.float32(0.14378785), np.float32(0.1230212), np.float32(0.13395797), np.float32(0.10943683), np.float32(0.12609732), np.float32(0.1452262), np.float32(0.17372029), np.float32(0.2379037), np.float32(0.2930513), np.float32(0.30345768), np.float32(0.31907767), np.float32(0.3379714), np.float32(0.34578693), np.float32(0.3349184), np.float32(0.316541), np.float32(0.32160813), np.float32(0.30832636), np.float32(0.32142007), np.float32(0.3815603), np.float32(0.46919116), np.float32(0.42733708), np.float32(0.43781513), np.float32(0.4255587), np.float32(0.49200854), np.float32(0.5164511), np.float32(0.6385558), np.float32(0.62392616), np.float32(0.65780437), np.float32(0.54961044), np.float32(0.5251434), np.float32(0.49174216), np.float32(0.5354328), np.float32(0.59312236), np.float32(0.60675496), np.float32(0.7397332), np.float32(0.7014751), np.float32(0.7321103), np.float32(0.71046), np.float32(0.64120454), np.float32(0.61916864), np.float32(0.566672), np.float32(0.4950965), np.float32(0.45560756), np.float32(0.35836107), np.float32(0.2988042), np.float32(0.28641418), np.float32(0.21896018), np.float32(0.20107308), np.float32(0.24708913), np.float32(0.26456), np.float32(0.20760007), np.float32(0.16351639), np.float32(0.14716558), np.float32(0.13423193), np.float32(0.10802535), np.float32(0.09766431), np.float32(0.096291), np.float32(0.10566934), np.float32(0.10252205), np.float32(0.12177998), np.float32(0.14055339), np.float32(0.1823429), np.float32(0.1801028), np.float32(0.21203597), np.float32(0.28670812), np.float32(0.25001958), np.float32(0.26358506), np.float32(0.22477095), np.float32(0.22505465), np.float32(0.19871905), np.float32(0.19453661), np.float32(0.1467023), np.float32(0.16674091), np.float32(0.15141301), np.float32(0.14469863), np.float32(0.14225237), np.float32(0.14559992), np.float32(0.15937635), np.float32(0.15266354), np.float32(0.14414668), np.float32(0.12687589), np.float32(0.12803079), np.float32(0.10105539), np.float32(0.09117147), np.float32(0.08207964), np.float32(0.08034115), np.float32(0.061989058), np.float32(0.04895051), np.float32(0.063210726), np.float32(0.06106329), np.float32(0.05105443), np.float32(0.05360021), np.float32(0.061476868), np.float32(0.058603466), np.float32(0.050679974), np.float32(0.056671984), np.float32(0.060738087), np.float32(0.0605907), np.float32(0.06643338), np.float32(0.06224685), np.float32(0.06357486), np.float32(0.055401277), np.float32(0.060160883), np.float32(0.07233064), np.float32(0.076220244), np.float32(0.0755299), np.float32(0.08310279), np.float32(0.09493491), np.float32(0.095845416), np.float32(0.09541694), np.float32(0.11141295), np.float32(0.14191246), np.float32(0.13038968), np.float32(0.12720107), np.float32(0.15499882), np.float32(0.16032694), np.float32(0.13905968), np.float32(0.13894846), np.float32(0.15710495), np.float32(0.15635665), np.float32(0.149562), np.float32(0.13083655), np.float32(0.13106593), np.float32(0.14159311), np.float32(0.14790009), np.float32(0.1365805), np.float32(0.14641263), np.float32(0.17332879), np.float32(0.20795579), np.float32(0.20341013), np.float32(0.21594647), np.float32(0.21602033), np.float32(0.22251894), np.float32(0.19870122), np.float32(0.179525), np.float32(0.15930028), np.float32(0.15436412), np.float32(0.13729577), np.float32(0.13607134), np.float32(0.14704287), np.float32(0.13561764), np.float32(0.13308896), np.float32(0.12712972), np.float32(0.11066231), np.float32(0.10217828), np.float32(0.10492986), np.float32(0.10356023), np.float32(0.09461664), np.float32(0.07953774), np.float32(0.07999856), np.float32(0.07435456), np.float32(0.061129153), np.float32(0.057021238), np.float32(0.05844512), np.float32(0.058366857), np.float32(0.057742298), np.float32(0.06185365), np.float32(0.06841236), np.float32(0.072248645), np.float32(0.0690816), np.float32(0.07118269), np.float32(0.07805787), np.float32(0.073514305), np.float32(0.07073722), np.float32(0.07776932), np.float32(0.07039572), np.float32(0.071208894), np.float32(0.0691358), np.float32(0.07672677), np.float32(0.078848094), np.float32(0.071638785), np.float32(0.068510085), np.float32(0.08026693), np.float32(0.07603003), np.float32(0.07007091), np.float32(0.07438887), np.float32(0.07829607), np.float32(0.07301386), np.float32(0.06745908), np.float32(0.07119262), np.float32(0.070932664), np.float32(0.06346085), np.float32(0.06129586), np.float32(0.0673806), np.float32(0.07152217), np.float32(0.07362705), np.float32(0.07931957), np.float32(0.08596141), np.float32(0.09375358), np.float32(0.101102635), np.float32(0.10434075), np.float32(0.124688834), np.float32(0.12697265), np.float32(0.12834287), np.float32(0.13513832), np.float32(0.16192843), np.float32(0.1642667), np.float32(0.16939025), np.float32(0.18027136), np.float32(0.1808936), np.float32(0.16991413), np.float32(0.17861256), np.float32(0.2130055), np.float32(0.21093832), np.float32(0.2049911), np.float32(0.2230162), np.float32(0.24314597), np.float32(0.23682755), np.float32(0.24759334), np.float32(0.25152415), np.float32(0.21174255), np.float32(0.20613416), np.float32(0.17682251), np.float32(0.17782342), np.float32(0.19508673), np.float32(0.16097718), np.float32(0.112402074), np.float32(0.10155757), np.float32(0.102998435), np.float32(0.071677454), np.float32(0.06906884), np.float32(0.07216139), np.float32(0.06257571), np.float32(0.05303586), np.float32(0.06012404), np.float32(0.07181196), np.float32(0.06884606), np.float32(0.066817336), np.float32(0.078571044), np.float32(0.08061074), np.float32(0.06113868), np.float32(0.059191875), np.float32(0.06979357), np.float32(0.064431936), np.float32(0.061538402), np.float32(0.06414073), np.float32(0.07119524), np.float32(0.06728022), np.float32(0.06678932), np.float32(0.06839722), np.float32(0.07746177), np.float32(0.085570976), np.float32(0.07867483), np.float32(0.077878565), np.float32(0.08474822), np.float32(0.08173829), np.float32(0.07910991), np.float32(0.09215113), np.float32(0.08710944), np.float32(0.08433077), np.float32(0.0911776), np.float32(0.10790002), np.float32(0.10313149), np.float32(0.09959389), np.float32(0.09642726), np.float32(0.080800734), np.float32(0.0722769), np.float32(0.069780916), np.float32(0.0679786), np.float32(0.06653835), np.float32(0.06285755), np.float32(0.07313706), np.float32(0.077038646), np.float32(0.07000653), np.float32(0.072765805), np.float32(0.06321527), np.float32(0.06370965), np.float32(0.06860584), np.float32(0.055530854), np.float32(0.049962506), np.float32(0.053184953), np.float32(0.04674339), np.float32(0.047531962), np.float32(0.046263278), np.float32(0.047028285), np.float32(0.0368312), np.float32(0.037622955), np.float32(0.040812664), np.float32(0.041169263), np.float32(0.042128753), np.float32(0.045737788), np.float32(0.046741188), np.float32(0.04125853), np.float32(0.04223668), np.float32(0.040740594), np.float32(0.04016865), np.float32(0.03709655), np.float32(0.04053917), np.float32(0.035621896), np.float32(0.039608028), np.float32(0.04052237), np.float32(0.03596055), np.float32(0.03634117), np.float32(0.03830961), np.float32(0.035463847), np.float32(0.036780242), np.float32(0.036501445), np.float32(0.04257745), np.float32(0.046688516), np.float32(0.044755638), np.float32(0.042006254), np.float32(0.04590972), np.float32(0.046167016), np.float32(0.04435927), np.float32(0.048906896), np.float32(0.059574526), np.float32(0.07144794), np.float32(0.07062603), np.float32(0.07150235), np.float32(0.081754476), np.float32(0.07530173), np.float32(0.07945558), np.float32(0.086807474), np.float32(0.0965465), np.float32(0.099043086), np.float32(0.095098756), np.float32(0.09950787), np.float32(0.10271772), np.float32(0.10213811), np.float32(0.10914808), np.float32(0.10703135), np.float32(0.09653417), np.float32(0.08050404), np.float32(0.093026906), np.float32(0.09584679), np.float32(0.080228314), np.float32(0.085225284), np.float32(0.099363975), np.float32(0.10522685), np.float32(0.09866835), np.float32(0.106068544), np.float32(0.115205094), np.float32(0.123411015), np.float32(0.116473295), np.float32(0.116600506), np.float32(0.11025046), np.float32(0.0941114), np.float32(0.07490406), np.float32(0.05858511), np.float32(0.056942284), np.float32(0.048278864), np.float32(0.04680617), np.float32(0.050493237), np.float32(0.041483153), np.float32(0.044822816), np.float32(0.04850385), np.float32(0.05094662), np.float32(0.051442616), np.float32(0.05575752), np.float32(0.06893458), np.float32(0.07204517), np.float32(0.06981412), np.float32(0.061118565), np.float32(0.06081148), np.float32(0.054944396), np.float32(0.04587465), np.float32(0.041671094), np.float32(0.040215686), np.float32(0.038000833), np.float32(0.041304436), np.float32(0.045051213), np.float32(0.051219456), np.float32(0.061839834), np.float32(0.07526948), np.float32(0.08757363), np.float32(0.09811381), np.float32(0.11825014), np.float32(0.13445151), np.float32(0.14445838), np.float32(0.17983982), np.float32(0.18687569), np.float32(0.19571827), np.float32(0.24816552), np.float32(0.25323793), np.float32(0.27111965), np.float32(0.30160606), np.float32(0.3064857), np.float32(0.4162579), np.float32(0.47136703), np.float32(0.5553688), np.float32(0.67629284), np.float32(0.715512), np.float32(0.67616534), np.float32(0.7689867), np.float32(0.7451844), np.float32(0.7608228), np.float32(0.7754332), np.float32(0.74411887), np.float32(0.7136562), np.float32(0.7009879), np.float32(0.69454616), np.float32(0.7054875), np.float32(0.7969431), np.float32(0.6699406), np.float32(0.59178936), np.float32(0.6735664), np.float32(0.5113974), np.float32(0.565874), np.float32(0.51689494), np.float32(0.6671206)], 'MSASIANPISATPLRFHFNRKNNISFSDCISISSGFRHSPPSSLDLVAKPPTNTRVSHLVRAQGSYDYIPDSKFYKVEAIVRPWRIQHVSSALLKIGIRGVTVSDVRGFGAQGGSKERHGGSEFSEDKFVAKVKMEIVVKKEQVESVINTIIDGARTGEIGDGKIFVLPVSDVIRVRTGERGEQAEKMTGDMLSSS': [np.float32(0.9745083), np.float32(0.9696353), np.float32(0.9687562), np.float32(0.96500456), np.float32(0.96583575), np.float32(0.9607406), np.float32(0.95010823), np.float32(0.9594695), np.float32(0.9299453), np.float32(0.9150985), np.float32(0.91323197), np.float32(0.9168563), np.float32(0.9363799), np.float32(0.92087555), np.float32(0.92522776), np.float32(0.89766645), np.float32(0.92602503), np.float32(0.932784), np.float32(0.94800717), np.float32(0.9152081), np.float32(0.8908961), np.float32(0.81599), np.float32(0.78555846), np.float32(0.78613937), np.float32(0.6272416), np.float32(0.65173376), np.float32(0.7027943), np.float32(0.6428947), np.float32(0.6966997), np.float32(0.65820384), np.float32(0.7471552), np.float32(0.62948793), np.float32(0.5216386), np.float32(0.45106757), np.float32(0.46465838), np.float32(0.45224065), np.float32(0.36504275), np.float32(0.33299083), np.float32(0.46781468), np.float32(0.45557514), np.float32(0.45642254), np.float32(0.58594835), np.float32(0.59486157), np.float32(0.5487793), np.float32(0.40217003), np.float32(0.38964203), np.float32(0.38732082), np.float32(0.4081884), np.float32(0.3224323), np.float32(0.331844), np.float32(0.23728733), np.float32(0.2759266), np.float32(0.26067), np.float32(0.23369278), np.float32(0.22291806), np.float32(0.19334558), np.float32(0.19299813), np.float32(0.1947115), np.float32(0.19231158), np.float32(0.19411854), np.float32(0.20316763), np.float32(0.19688773), np.float32(0.20869574), np.float32(0.16124207), np.float32(0.14524822), np.float32(0.12221493), np.float32(0.10271109), np.float32(0.08947424), np.float32(0.093554795), np.float32(0.08934079), np.float32(0.094629176), np.float32(0.09762896), np.float32(0.10181168), np.float32(0.0897372), np.float32(0.0866153), np.float32(0.08934925), np.float32(0.08547502), np.float32(0.07619649), np.float32(0.07984847), np.float32(0.078192435), np.float32(0.078366786), np.float32(0.07546572), np.float32(0.07285789), np.float32(0.07302995), np.float32(0.07237429), np.float32(0.07036718), np.float32(0.066634014), np.float32(0.0810426), np.float32(0.08256563), np.float32(0.08121484), np.float32(0.07663845), np.float32(0.07151422), np.float32(0.075260155), np.float32(0.07431414), np.float32(0.062342506), np.float32(0.06884228), np.float32(0.06335078), np.float32(0.07254581), np.float32(0.077243745), np.float32(0.078382045), np.float32(0.08660124), np.float32(0.10856513), np.float32(0.11741684), np.float32(0.12708755), np.float32(0.16203639), np.float32(0.18842429), np.float32(0.27430478), np.float32(0.28513864), np.float32(0.36639258), np.float32(0.44256285), np.float32(0.45250577), np.float32(0.49998724), np.float32(0.5509105), np.float32(0.5898028), np.float32(0.576214), np.float32(0.5111953), np.float32(0.55748594), np.float32(0.39101678), np.float32(0.3405567), np.float32(0.3223765), np.float32(0.28832707), np.float32(0.24254037), np.float32(0.22633116), np.float32(0.22023956), np.float32(0.21237946), np.float32(0.20838802), np.float32(0.22420196), np.float32(0.23996268), np.float32(0.22509283), np.float32(0.22482796), np.float32(0.23510203), np.float32(0.214878), np.float32(0.20367165), np.float32(0.20767665), np.float32(0.21915261), np.float32(0.18205665), np.float32(0.17371112), np.float32(0.17655033), np.float32(0.15969008), np.float32(0.13072658), np.float32(0.12521005), np.float32(0.14633982), np.float32(0.14370035), np.float32(0.12679595), np.float32(0.12404929), np.float32(0.1456697), np.float32(0.13669209), np.float32(0.15595809), np.float32(0.1537084), np.float32(0.16397843), np.float32(0.18027705), np.float32(0.20221478), np.float32(0.19603741), np.float32(0.19642775), np.float32(0.17451967), np.float32(0.15006489), np.float32(0.14096065), np.float32(0.14216296), np.float32(0.12774064), np.float32(0.13825549), np.float32(0.15530472), np.float32(0.1502769), np.float32(0.15898047), np.float32(0.17235182), np.float32(0.17241685), np.float32(0.16320455), np.float32(0.15101808), np.float32(0.1656913), np.float32(0.16336611), np.float32(0.16412961), np.float32(0.15474993), np.float32(0.14921609), np.float32(0.16411306), np.float32(0.16725692), np.float32(0.1534905), np.float32(0.17287292), np.float32(0.17465319), np.float32(0.18728323), np.float32(0.28703), np.float32(0.36517045), np.float32(0.4059295), np.float32(0.5379351), np.float32(0.59352916), np.float32(0.6309169), np.float32(0.64470226), np.float32(0.7143796), np.float32(0.75539005), np.float32(0.7918948), np.float32(0.8512492), np.float32(0.89599746), np.float32(0.8617055), np.float32(0.8593474), np.float32(0.92929167), np.float32(0.8767737), np.float32(0.8921706), np.float32(0.86880267)], 'MADEAPTFRLFVASFTDFLVVAIHTILYERGIYPQTSFLSARRYNFAVRQSRHPKVCEWITDAVASVESELLKGTVDRISVVIYSKQNKPLERFMFDVSRFPTVPTSDLDVPLESADVEGSSPSVLPLVDLEEQMRATMSRLSNCSASLDVLPKSCTFTIAVELKGEDDAPLTHPQPWIPVQGSDESLGEVNGKRTLPLRAVRAGEMAFETWVEELSEKAAQDSNTSSLP': [np.float32(0.6775962), np.float32(0.6882577), np.float32(0.6744107), np.float32(0.622631), np.float32(0.6146041), np.float32(0.5562891), np.float32(0.49383494), np.float32(0.4472264), np.float32(0.38412264), np.float32(0.24544698), np.float32(0.17115973), np.float32(0.112963155), np.float32(0.087734036), np.float32(0.060701463), np.float32(0.053635754), np.float32(0.045849603), np.float32(0.046453238), np.float32(0.07117003), np.float32(0.10256688), np.float32(0.09060019), np.float32(0.08951527), np.float32(0.086260706), np.float32(0.09068619), np.float32(0.090254486), np.float32(0.105122656), np.float32(0.09704822), np.float32(0.09876951), np.float32(0.10847976), np.float32(0.12821195), np.float32(0.12761064), np.float32(0.11758975), np.float32(0.12792693), np.float32(0.16270497), np.float32(0.17648573), np.float32(0.1603288), np.float32(0.17758596), np.float32(0.17437285), np.float32(0.1883293), np.float32(0.20084706), np.float32(0.21218005), np.float32(0.21087039), np.float32(0.2068147), np.float32(0.20313868), np.float32(0.20053299), np.float32(0.18457848), np.float32(0.16781715), np.float32(0.1450969), np.float32(0.12460506), np.float32(0.10588358), np.float32(0.10173019), np.float32(0.10160527), np.float32(0.104482695), np.float32(0.09676067), np.float32(0.09601143), np.float32(0.09335667), np.float32(0.08357761), np.float32(0.08899165), np.float32(0.08113839), np.float32(0.087242015), np.float32(0.079943396), np.float32(0.08930941), np.float32(0.10088606), np.float32(0.10788086), np.float32(0.10102419), np.float32(0.09893835), np.float32(0.095192835), np.float32(0.09713553), np.float32(0.076999076), np.float32(0.079935744), np.float32(0.08121007), np.float32(0.06745741), np.float32(0.06389601), np.float32(0.068053275), np.float32(0.06510266), np.float32(0.06516171), np.float32(0.08074938), np.float32(0.08949643), np.float32(0.0895117), np.float32(0.090897284), np.float32(0.09393142), np.float32(0.09000178), np.float32(0.09166098), np.float32(0.079927236), np.float32(0.08515263), np.float32(0.08339884), np.float32(0.0759271), np.float32(0.07064037), np.float32(0.07034488), np.float32(0.07441774), np.float32(0.07368675), np.float32(0.07533149), np.float32(0.0883091), np.float32(0.09628504), np.float32(0.112001985), np.float32(0.13252667), np.float32(0.17090242), np.float32(0.20994669), np.float32(0.24032424), np.float32(0.2741641), np.float32(0.26717106), np.float32(0.29800123), np.float32(0.30379513), np.float32(0.31439188), np.float32(0.35530594), np.float32(0.36954877), np.float32(0.49429667), np.float32(0.49941036), np.float32(0.4603384), np.float32(0.5205098), np.float32(0.54082036), np.float32(0.5993597), np.float32(0.58100826), np.float32(0.5578018), np.float32(0.6163456), np.float32(0.6183835), np.float32(0.61365324), np.float32(0.6712718), np.float32(0.66338557), np.float32(0.647104), np.float32(0.67570394), np.float32(0.6740166), np.float32(0.70447016), np.float32(0.66694534), np.float32(0.6367466), np.float32(0.6072789), np.float32(0.63518727), np.float32(0.5915279), np.float32(0.5303529), np.float32(0.5297218), np.float32(0.4791011), np.float32(0.4258638), np.float32(0.38652962), np.float32(0.35233745), np.float32(0.27955642), np.float32(0.24366483), np.float32(0.2113727), np.float32(0.20184824), np.float32(0.18121919), np.float32(0.1848987), np.float32(0.16480315), np.float32(0.15572323), np.float32(0.1465065), np.float32(0.15928042), np.float32(0.17460851), np.float32(0.15602884), np.float32(0.14747298), np.float32(0.14824976), np.float32(0.14547753), np.float32(0.12178252), np.float32(0.10770855), np.float32(0.09858893), np.float32(0.10930317), np.float32(0.110320665), np.float32(0.11769999), np.float32(0.13484088), np.float32(0.1676725), np.float32(0.16139276), np.float32(0.21597777), np.float32(0.33992475), np.float32(0.35852587), np.float32(0.4332155), np.float32(0.4220685), np.float32(0.6008704), np.float32(0.54562765), np.float32(0.5080143), np.float32(0.51830286), np.float32(0.4943836), np.float32(0.4983), np.float32(0.54207397), np.float32(0.51238996), np.float32(0.5099343), np.float32(0.5523237), np.float32(0.6111768), np.float32(0.65882933), np.float32(0.7317716), np.float32(0.74520767), np.float32(0.7613492), np.float32(0.72774535), np.float32(0.7726346), np.float32(0.7995127), np.float32(0.77226907), np.float32(0.7922531), np.float32(0.75371915), np.float32(0.7813501), np.float32(0.7699394), np.float32(0.8410918), np.float32(0.8250797), np.float32(0.8099995), np.float32(0.7893791), np.float32(0.83561075), np.float32(0.8490356), np.float32(0.83277446), np.float32(0.8433055), np.float32(0.8163675), np.float32(0.7698516), np.float32(0.7679359), np.float32(0.7739255), np.float32(0.7142687), np.float32(0.7940391), np.float32(0.7627675), np.float32(0.72859824), np.float32(0.70770574), np.float32(0.67354816), np.float32(0.5841246), np.float32(0.5324968), np.float32(0.4093695), np.float32(0.39562172), np.float32(0.36968264), np.float32(0.44561538), np.float32(0.4187461), np.float32(0.5112081), np.float32(0.5003383), np.float32(0.5945525), np.float32(0.5881125), np.float32(0.5813601), np.float32(0.5484516), np.float32(0.5482207), np.float32(0.6236225), np.float32(0.65065056), np.float32(0.6566198), np.float32(0.7082536), np.float32(0.75013816), np.float32(0.77595896), np.float32(0.80379546), np.float32(0.8571236), np.float32(0.8779389), np.float32(0.8749832), np.float32(0.88754994), np.float32(0.8990585), np.float32(0.90727985)], 'MLFVFGKRAKQMRLNKVSELIHNSTNHQNLDCASVTVYFQEIIDLEGEMYEVVPGSEFSVTRKAYRTEKVEYFINNHSSTYTLVTKKLKEKGVDLDNNRFLILQGEVEQISLMKPKAQGPHDLGFLEYIEDIIGTNKYVEPIEELSKELETLTEKRTGVVEMVKLAEKERNSLEDVKNEAEAYMLKEWSLLKWKDKATNLASEENSAQMGELQAKLSQFEENLKSEREMIKENKNKLKKLEVMHSEKMKFQEELDSDLKHCRDEFKEFERLDVKHREDFKHVKQKIKKLDDKLEKDSVKITEIEKESEESTNLIPQLEGDIPKLQKLLSDEESLLEEIKENAKVETEIYRSELTKVRAELEPWEKQLIEHKGKLDVASNESKLLNDKHEAGRAAYEDAKRQLCDIHENIETKTASLKEIQSELEKSKLQDCLKEQDQLIPLEQSARQKVTELVSVMESEKSQGSVLKAIMQAKESNEISGIYGRMGDLGAIDGKYDVAISTACPGLDYVVVETTAAAQACVELLRRKNLGVATFMILEKQVNHLSRINEKVKTPEGVPRLFDLITVKDERIKLAFFAAMGNTVVAKDIDQATRIAYGGDREFRRVVTLEGALFEKSGTMSGGGGKPRGGKMGTSIRVSSVSREAVTDAEKELSLVLGKLDMIRQKINDAARSYQSSEKAISHLEMDLAKCQKEVDSLKSQHAYLEKQLDSLKDASKPSNDELEALKKLTRIISGEENEIARITESSKNLKEKASELQNKIENAGGEKLKGQILKVKNIQSDIDTKSTEINRHKVQIETGKKMIKKLTKGIEDSKTERERISLEKEKLLANFKEIEQKAFAVQENYKKTQERIDQHKDGLEKAKSEYEELKKTVDADYKLKDMKKLYKDLEIKGKGYSKQIDDLENATRNQLEQIKKDLVDPEKLQETLADASLHEACDLKRGMEMVVLLESQLKEMNPNLESISEYRKKVSLYNERVEELDSITQQRDEVKERHDELRKKRLDEFMAGYNAISLKLKEMYQMITLGGDAELELVDSLDPFSEGIVFSVRPPKKSWKCIGNLSGGEKTLSSLALVFALHHYKPTPLYVMDEIDAALDFKNVSIVGHYVKDRTKNAQFVIISLRNNMFELADRLVGIYKTDNCTKSITINPTSFGICQKSA': [np.float32(0.85778874), np.float32(0.8832782), np.float32(0.8720228), np.float32(0.86572903), np.float32(0.8050691), np.float32(0.7617606), np.float32(0.63472086), np.float32(0.5637062), np.float32(0.56295604), np.float32(0.3741346), np.float32(0.37295014), np.float32(0.36087367), np.float32(0.30873147), np.float32(0.22962783), np.float32(0.25647837), np.float32(0.28713572), np.float32(0.31629872), np.float32(0.39878547), np.float32(0.40958384), np.float32(0.3981693), np.float32(0.354909), np.float32(0.35604477), np.float32(0.32573375), np.float32(0.293403), np.float32(0.26300383), np.float32(0.23928824), np.float32(0.25719604), np.float32(0.21457309), np.float32(0.21515226), np.float32(0.21299134), np.float32(0.16720161), np.float32(0.1431643), np.float32(0.14135733), np.float32(0.14480053), np.float32(0.1430649), np.float32(0.13751245), np.float32(0.13738948), np.float32(0.12307678), np.float32(0.1090355), np.float32(0.10461832), np.float32(0.09555274), np.float32(0.08612665), np.float32(0.090826504), np.float32(0.09364695), np.float32(0.08903476), np.float32(0.09382739), np.float32(0.08907488), np.float32(0.09441103), np.float32(0.096290015), np.float32(0.1002746), np.float32(0.10760104), np.float32(0.12126797), np.float32(0.12670918), np.float32(0.12408899), np.float32(0.13807584), np.float32(0.13757405), np.float32(0.14390102), np.float32(0.15169635), np.float32(0.1308107), np.float32(0.12802868), np.float32(0.11502299), np.float32(0.10594635), np.float32(0.1048805), np.float32(0.10132298), np.float32(0.10655513), np.float32(0.11179814), np.float32(0.11710435), np.float32(0.11160338), np.float32(0.10926854), np.float32(0.09193662), np.float32(0.09681685), np.float32(0.09198178), np.float32(0.08791386), np.float32(0.0828923), np.float32(0.08452861), np.float32(0.08472498), np.float32(0.079774365), np.float32(0.09029217), np.float32(0.098998584), np.float32(0.10274769), np.float32(0.10686571), np.float32(0.10193232), np.float32(0.1117677), np.float32(0.10897787), np.float32(0.11785005), np.float32(0.12821724), np.float32(0.13459142), np.float32(0.12868625), np.float32(0.12165045), np.float32(0.114144064), np.float32(0.1055176), np.float32(0.10158429), np.float32(0.098566994), np.float32(0.102265105), np.float32(0.103958115), np.float32(0.09847859), np.float32(0.105337106), np.float32(0.11348666), np.float32(0.09690733), np.float32(0.09292663), np.float32(0.095067576), np.float32(0.08748726), np.float32(0.08271879), np.float32(0.08555661), np.float32(0.095099084), np.float32(0.10438557), np.float32(0.10649758), np.float32(0.1166688), np.float32(0.11134367), np.float32(0.1146425), np.float32(0.11512535), np.float32(0.13366157), np.float32(0.15185578), np.float32(0.13055739), np.float32(0.1355768), np.float32(0.14431983), np.float32(0.13439858), np.float32(0.12706004), np.float32(0.12173413), np.float32(0.13551383), np.float32(0.12667562), np.float32(0.11918304), np.float32(0.13477808), np.float32(0.1405551), np.float32(0.14693359), np.float32(0.16368565), np.float32(0.1559414), np.float32(0.14556362), np.float32(0.13742192), np.float32(0.13087474), np.float32(0.10838646), np.float32(0.103413634), np.float32(0.10408351), np.float32(0.093750335), np.float32(0.08808477), np.float32(0.09965305), np.float32(0.10533036), np.float32(0.10041453), np.float32(0.11172317), np.float32(0.11647561), np.float32(0.11907125), np.float32(0.1405872), np.float32(0.16871834), np.float32(0.18385693), np.float32(0.21865039), np.float32(0.24240854), np.float32(0.23965643), np.float32(0.22280869), np.float32(0.18646614), np.float32(0.18722533), np.float32(0.18427837), np.float32(0.15819912), np.float32(0.16801928), np.float32(0.207175), np.float32(0.19623844), np.float32(0.2278266), np.float32(0.25916052), np.float32(0.2745503), np.float32(0.3294466), np.float32(0.32837355), np.float32(0.32849693), np.float32(0.35641024), np.float32(0.36511615), np.float32(0.3627996), np.float32(0.3752166), np.float32(0.39134446), np.float32(0.3900812), np.float32(0.39296398), np.float32(0.37457162), np.float32(0.3509522), np.float32(0.35813197), np.float32(0.36064625), np.float32(0.3776598), np.float32(0.37528503), np.float32(0.38672364), np.float32(0.38823393), np.float32(0.38385305), np.float32(0.3757249), np.float32(0.39134052), np.float32(0.42305073), np.float32(0.41960987), np.float32(0.41602606), np.float32(0.42971238), np.float32(0.4481044), np.float32(0.4581489), np.float32(0.45254493), np.float32(0.4641552), np.float32(0.46132073), np.float32(0.46539813), np.float32(0.48542038), np.float32(0.48763624), np.float32(0.5083664), np.float32(0.56603813), np.float32(0.55802417), np.float32(0.5831054), np.float32(0.58598167), np.float32(0.5774764), np.float32(0.5872956), np.float32(0.5779685), np.float32(0.5892804), np.float32(0.583226), np.float32(0.57655376), np.float32(0.58071595), np.float32(0.5823597), np.float32(0.56645447), np.float32(0.57117575), np.float32(0.57092726), np.float32(0.5680281), np.float32(0.5615958), np.float32(0.5662145), np.float32(0.56238514), np.float32(0.55902606), np.float32(0.5606864), np.float32(0.5639703), np.float32(0.563135), np.float32(0.55294096), np.float32(0.5551442), np.float32(0.5536044), np.float32(0.5562408), np.float32(0.5539936), np.float32(0.5543894), np.float32(0.55632097), np.float32(0.55312264), np.float32(0.55208033), np.float32(0.559273), np.float32(0.5579051), np.float32(0.5611268), np.float32(0.5639049), np.float32(0.56728464), np.float32(0.56998926), np.float32(0.5716316), np.float32(0.5750809), np.float32(0.576258), np.float32(0.5764451), np.float32(0.5766585), np.float32(0.579767), np.float32(0.57947177), np.float32(0.5795676), np.float32(0.5857842), np.float32(0.583763), np.float32(0.58647496), np.float32(0.59020257), np.float32(0.5924396), np.float32(0.5900088), np.float32(0.5911499), np.float32(0.5909814), np.float32(0.5869636), np.float32(0.58989114), np.float32(0.5901251), np.float32(0.59151137), np.float32(0.5883134), np.float32(0.58721435), np.float32(0.5929919), np.float32(0.5896843), np.float32(0.58924836), np.float32(0.5881778), np.float32(0.58348274), np.float32(0.58798873), np.float32(0.5916874), np.float32(0.5893434), np.float32(0.58856726), np.float32(0.5850141), np.float32(0.5905469), np.float32(0.5883091), np.float32(0.58244455), np.float32(0.58138573), np.float32(0.58792853), np.float32(0.58283275), np.float32(0.5835028), np.float32(0.5820705), np.float32(0.57996434), np.float32(0.577478), np.float32(0.5789712), np.float32(0.58460146), np.float32(0.576003), np.float32(0.57943314), np.float32(0.5884207), np.float32(0.5917674), np.float32(0.58744365), np.float32(0.5835167), np.float32(0.5897066), np.float32(0.5860225), np.float32(0.59008986), np.float32(0.60347587), np.float32(0.607724), np.float32(0.6123865), np.float32(0.61418116), np.float32(0.6165426), np.float32(0.610999), np.float32(0.61221087), np.float32(0.6242779), np.float32(0.6331445), np.float32(0.63007885), np.float32(0.64122736), np.float32(0.6563214), np.float32(0.6531646), np.float32(0.65751576), np.float32(0.6668826), np.float32(0.6680466), np.float32(0.6636356), np.float32(0.66256976), np.float32(0.6867104), np.float32(0.6856303), np.float32(0.6944577), np.float32(0.6831373), np.float32(0.6912212), np.float32(0.67660344), np.float32(0.6757855), np.float32(0.6613446), np.float32(0.6665221), np.float32(0.66250795), np.float32(0.6797582), np.float32(0.69763446), np.float32(0.7045198), np.float32(0.71471715), np.float32(0.7199297), np.float32(0.7129532), np.float32(0.7117129), np.float32(0.7041955), np.float32(0.69267493), np.float32(0.67507654), np.float32(0.65426564), np.float32(0.6533075), np.float32(0.65103316), np.float32(0.63172245), np.float32(0.6221963), np.float32(0.6125005), np.float32(0.601176), np.float32(0.59535414), np.float32(0.59967655), np.float32(0.59393096), np.float32(0.60047543), np.float32(0.596873), np.float32(0.6069072), np.float32(0.60270756), np.float32(0.60617936), np.float32(0.6094211), np.float32(0.60652995), np.float32(0.6058044), np.float32(0.6063737), np.float32(0.60407287), np.float32(0.5994505), np.float32(0.60508794), np.float32(0.6017272), np.float32(0.5974706), np.float32(0.5948732), np.float32(0.60087997), np.float32(0.6022141), np.float32(0.60067475), np.float32(0.6000779), np.float32(0.60312515), np.float32(0.5909702), np.float32(0.5937636), np.float32(0.57428277), np.float32(0.573571), np.float32(0.5909489), np.float32(0.5921117), np.float32(0.59616476), np.float32(0.5987892), np.float32(0.5976226), np.float32(0.59480584), np.float32(0.5922231), np.float32(0.59508616), np.float32(0.5982316), np.float32(0.61201364), np.float32(0.6258063), np.float32(0.62694323), np.float32(0.6158657), np.float32(0.62110394), np.float32(0.61960673), np.float32(0.62268555), np.float32(0.61775196), np.float32(0.6220987), np.float32(0.6179582), np.float32(0.6214333), np.float32(0.6213789), np.float32(0.62367207), np.float32(0.6319435), np.float32(0.6356715), np.float32(0.6373155), np.float32(0.64153963), np.float32(0.6275768), np.float32(0.63925797), np.float32(0.64204484), np.float32(0.6379385), np.float32(0.6067016), np.float32(0.5938188), np.float32(0.5957313), np.float32(0.58609027), np.float32(0.6047418), np.float32(0.59277123), np.float32(0.5907498), np.float32(0.60589206), np.float32(0.6145977), np.float32(0.5891531), np.float32(0.57232016), np.float32(0.55667907), np.float32(0.5302959), np.float32(0.50928724), np.float32(0.48317295), np.float32(0.4792814), np.float32(0.47327745), np.float32(0.46878472), np.float32(0.45696953), np.float32(0.45398107), np.float32(0.454682), np.float32(0.44124818), np.float32(0.44028252), np.float32(0.43611467), np.float32(0.4429132), np.float32(0.44978264), np.float32(0.44891927), np.float32(0.4628647), np.float32(0.4787675), np.float32(0.4776015), np.float32(0.4775413), np.float32(0.48156455), np.float32(0.4656111), np.float32(0.46755615), np.float32(0.44367042), np.float32(0.44058704), np.float32(0.44323233), np.float32(0.42955554), np.float32(0.4174092), np.float32(0.41791597), np.float32(0.41962636), np.float32(0.41968673), np.float32(0.42475134), np.float32(0.43876347), np.float32(0.43401086), np.float32(0.40914115), np.float32(0.42133883), np.float32(0.4263109), np.float32(0.40632), np.float32(0.3874882), np.float32(0.38597095), np.float32(0.38688606), np.float32(0.34418002), np.float32(0.35227087), np.float32(0.33861738), np.float32(0.3011024), np.float32(0.27730465), np.float32(0.28633088), np.float32(0.28085563), np.float32(0.24574676), np.float32(0.20872669), np.float32(0.19769838), np.float32(0.19837078), np.float32(0.20482384), np.float32(0.2014869), np.float32(0.20287938), np.float32(0.21476017), np.float32(0.20212002), np.float32(0.19495754), np.float32(0.19402032), np.float32(0.18892911), np.float32(0.17861885), np.float32(0.15163764), np.float32(0.13795961), np.float32(0.12720837), np.float32(0.12519243), np.float32(0.1406484), np.float32(0.14033711), np.float32(0.13953544), np.float32(0.16050214), np.float32(0.17858793), np.float32(0.15807413), np.float32(0.16788875), np.float32(0.18894513), np.float32(0.15380965), np.float32(0.14252314), np.float32(0.14776109), np.float32(0.13430592), np.float32(0.12141574), np.float32(0.12257429), np.float32(0.12351014), np.float32(0.124974735), np.float32(0.14152353), np.float32(0.16087301), np.float32(0.16086149), np.float32(0.17732), np.float32(0.17809625), np.float32(0.18772629), np.float32(0.16257665), np.float32(0.16018339), np.float32(0.13825056), np.float32(0.12736166), np.float32(0.117075324), np.float32(0.09465662), np.float32(0.07620284), np.float32(0.08471588), np.float32(0.07814856), np.float32(0.08464608), np.float32(0.09535448), np.float32(0.090383805), np.float32(0.090224065), np.float32(0.079890065), np.float32(0.07318424), np.float32(0.064303584), np.float32(0.05655484), np.float32(0.056276727), np.float32(0.05025964), np.float32(0.047185335), np.float32(0.04960587), np.float32(0.045631036), np.float32(0.03701587), np.float32(0.03600743), np.float32(0.03554418), np.float32(0.032812174), np.float32(0.031943902), np.float32(0.035685588), np.float32(0.035333056), np.float32(0.033823125), np.float32(0.036671832), np.float32(0.038931426), np.float32(0.044016022), np.float32(0.04359063), np.float32(0.04108691), np.float32(0.040929265), np.float32(0.042411737), np.float32(0.043831225), np.float32(0.044886798), np.float32(0.044083927), np.float32(0.046261184), np.float32(0.040556528), np.float32(0.037907917), np.float32(0.03891751), np.float32(0.04316964), np.float32(0.04243974), np.float32(0.041521423), np.float32(0.041024514), np.float32(0.043937847), np.float32(0.045042064), np.float32(0.050066907), np.float32(0.054194737), np.float32(0.05488086), np.float32(0.059650578), np.float32(0.06077388), np.float32(0.061187726), np.float32(0.05620101), np.float32(0.061042253), np.float32(0.06895041), np.float32(0.07662752), np.float32(0.09138284), np.float32(0.102031186), np.float32(0.10281689), np.float32(0.10741748), np.float32(0.10999304), np.float32(0.1121828), np.float32(0.11387448), np.float32(0.11769972), np.float32(0.109793134), np.float32(0.109470144), np.float32(0.11866528), np.float32(0.108795665), np.float32(0.1193918), np.float32(0.1227118), np.float32(0.12354627), np.float32(0.120354876), np.float32(0.11319979), np.float32(0.11008478), np.float32(0.09450467), np.float32(0.079667315), np.float32(0.070414074), np.float32(0.056861304), np.float32(0.051972013), np.float32(0.04659393), np.float32(0.041049976), np.float32(0.04066565), np.float32(0.04321474), np.float32(0.043337785), np.float32(0.040112846), np.float32(0.04101416), np.float32(0.04084194), np.float32(0.03945852), np.float32(0.041503683), np.float32(0.040173817), np.float32(0.038583595), np.float32(0.03838428), np.float32(0.032178037), np.float32(0.0274698), np.float32(0.029681943), np.float32(0.02632506), np.float32(0.030465076), np.float32(0.033144128), np.float32(0.03810992), np.float32(0.045334715), np.float32(0.053270128), np.float32(0.06538841), np.float32(0.07250322), np.float32(0.06744027), np.float32(0.06961595), np.float32(0.06891512), np.float32(0.06513016), np.float32(0.060509965), np.float32(0.061847135), np.float32(0.06258198), np.float32(0.06662098), np.float32(0.06581819), np.float32(0.06396753), np.float32(0.069317244), np.float32(0.06415211), np.float32(0.069818), np.float32(0.085213535), np.float32(0.097420454), np.float32(0.103261314), np.float32(0.11840685), np.float32(0.13960622), np.float32(0.16358045), np.float32(0.19208777), np.float32(0.25737882), np.float32(0.32757238), np.float32(0.38675758), np.float32(0.46437612), np.float32(0.5599306), np.float32(0.6574143), np.float32(0.74586296), np.float32(0.7960776), np.float32(0.8473355), np.float32(0.85382485), np.float32(0.86675614), np.float32(0.8814539), np.float32(0.88929164), np.float32(0.9012966), np.float32(0.92867786), np.float32(0.93715274), np.float32(0.94191813), np.float32(0.9481418), np.float32(0.9509892), np.float32(0.96029073), np.float32(0.95458573), np.float32(0.94433725), np.float32(0.93105716), np.float32(0.9204139), np.float32(0.91749656), np.float32(0.90437627), np.float32(0.8901226), np.float32(0.8829683), np.float32(0.8705164), np.float32(0.8465749), np.float32(0.80371034), np.float32(0.76471317), np.float32(0.7466223), np.float32(0.73103696), np.float32(0.71021837), np.float32(0.66160494), np.float32(0.6705892), np.float32(0.58931446), np.float32(0.52919143), np.float32(0.5116808), np.float32(0.44715422), np.float32(0.4104439), np.float32(0.39123115), np.float32(0.41648418), np.float32(0.33620495), np.float32(0.2914471), np.float32(0.31048864), np.float32(0.33082518), np.float32(0.34874737), np.float32(0.34785658), np.float32(0.38819894), np.float32(0.37280306), np.float32(0.3957366), np.float32(0.425048), np.float32(0.43058524), np.float32(0.45189285), np.float32(0.4580966), np.float32(0.45951676), np.float32(0.454907), np.float32(0.46943846), np.float32(0.48418668), np.float32(0.5021472), np.float32(0.49963894), np.float32(0.51777637), np.float32(0.52506584), np.float32(0.5313732), np.float32(0.53520375), np.float32(0.53586453), np.float32(0.5179309), np.float32(0.52318865), np.float32(0.5259614), np.float32(0.51628214), np.float32(0.5112742), np.float32(0.5147036), np.float32(0.5011183), np.float32(0.5066691), np.float32(0.50186586), np.float32(0.5153299), np.float32(0.5321093), np.float32(0.5208945), np.float32(0.51934266), np.float32(0.53392756), np.float32(0.5202553), np.float32(0.4973827), np.float32(0.51118726), np.float32(0.50746685), np.float32(0.49092808), np.float32(0.49014145), np.float32(0.49710277), np.float32(0.48647818), np.float32(0.49622545), np.float32(0.4765166), np.float32(0.5024184), np.float32(0.49861062), np.float32(0.4935621), np.float32(0.49175456), np.float32(0.5083887), np.float32(0.4993596), np.float32(0.50244725), np.float32(0.48845306), np.float32(0.47240612), np.float32(0.46821022), np.float32(0.4577716), np.float32(0.4503858), np.float32(0.4496108), np.float32(0.44074053), np.float32(0.43297902), np.float32(0.4394426), np.float32(0.44456735), np.float32(0.45894375), np.float32(0.44195628), np.float32(0.44252074), np.float32(0.4496266), np.float32(0.4468392), np.float32(0.45367703), np.float32(0.458294), np.float32(0.44875747), np.float32(0.45832404), np.float32(0.44614854), np.float32(0.4473523), np.float32(0.43838155), np.float32(0.44027162), np.float32(0.42482686), np.float32(0.42977768), np.float32(0.41587782), np.float32(0.41602248), np.float32(0.41986024), np.float32(0.41483724), np.float32(0.41573498), np.float32(0.421302), np.float32(0.4276551), np.float32(0.4356272), np.float32(0.43030092), np.float32(0.43594256), np.float32(0.43296024), np.float32(0.45236227), np.float32(0.4498427), np.float32(0.4476), np.float32(0.44669154), np.float32(0.44910404), np.float32(0.45594865), np.float32(0.47528315), np.float32(0.49468762), np.float32(0.4855998), np.float32(0.5140239), np.float32(0.5329795), np.float32(0.52271163), np.float32(0.54320264), np.float32(0.5462418), np.float32(0.5215517), np.float32(0.50860995), np.float32(0.516888), np.float32(0.52576596), np.float32(0.51266676), np.float32(0.5198215), np.float32(0.55658245), np.float32(0.55864525), np.float32(0.5574238), np.float32(0.5627859), np.float32(0.59868765), np.float32(0.57355714), np.float32(0.6099549), np.float32(0.58709466), np.float32(0.5815092), np.float32(0.553407), np.float32(0.5507134), np.float32(0.5668673), np.float32(0.5519328), np.float32(0.57009554), np.float32(0.5463249), np.float32(0.5960602), np.float32(0.5698336), np.float32(0.57923096), np.float32(0.62322587), np.float32(0.6396344), np.float32(0.6368392), np.float32(0.62347126), np.float32(0.6154229), np.float32(0.6321337), np.float32(0.6254732), np.float32(0.62224853), np.float32(0.6151979), np.float32(0.59967303), np.float32(0.6271987), np.float32(0.6242932), np.float32(0.61994004), np.float32(0.61323595), np.float32(0.6095573), np.float32(0.61368996), np.float32(0.6122955), np.float32(0.6091882), np.float32(0.60607076), np.float32(0.60788596), np.float32(0.59915316), np.float32(0.59806937), np.float32(0.5947195), np.float32(0.59868354), np.float32(0.6000575), np.float32(0.59388405), np.float32(0.5942903), np.float32(0.5989544), np.float32(0.5987076), np.float32(0.59424305), np.float32(0.59080803), np.float32(0.5924935), np.float32(0.5954732), np.float32(0.58829564), np.float32(0.5822962), np.float32(0.58088404), np.float32(0.5813481), np.float32(0.57393754), np.float32(0.5770961), np.float32(0.5766398), np.float32(0.57227254), np.float32(0.5738599), np.float32(0.57826245), np.float32(0.57177013), np.float32(0.5711547), np.float32(0.5669866), np.float32(0.5642821), np.float32(0.5653236), np.float32(0.56699467), np.float32(0.5664198), np.float32(0.5668624), np.float32(0.5654886), np.float32(0.5649285), np.float32(0.5598076), np.float32(0.55710363), np.float32(0.55892026), np.float32(0.55571544), np.float32(0.55696195), np.float32(0.5598176), np.float32(0.56145185), np.float32(0.56155354), np.float32(0.5598328), np.float32(0.5594416), np.float32(0.5597782), np.float32(0.55203927), np.float32(0.5617692), np.float32(0.5663052), np.float32(0.56849724), np.float32(0.5704731), np.float32(0.5645151), np.float32(0.5590143), np.float32(0.54532945), np.float32(0.5368341), np.float32(0.55827904), np.float32(0.5370677), np.float32(0.5350117), np.float32(0.5445821), np.float32(0.56241226), np.float32(0.5512612), np.float32(0.5367586), np.float32(0.5444457), np.float32(0.5683231), np.float32(0.5653161), np.float32(0.55199933), np.float32(0.56404626), np.float32(0.57298636), np.float32(0.5529582), np.float32(0.52130157), np.float32(0.51637554), np.float32(0.50549674), np.float32(0.49831963), np.float32(0.48852116), np.float32(0.49429214), np.float32(0.4888129), np.float32(0.4728424), np.float32(0.46939507), np.float32(0.46243337), np.float32(0.45825356), np.float32(0.43585345), np.float32(0.43769953), np.float32(0.44053975), np.float32(0.43629548), np.float32(0.44592205), np.float32(0.45651305), np.float32(0.4545588), np.float32(0.45371118), np.float32(0.44016775), np.float32(0.431881), np.float32(0.4208902), np.float32(0.3960028), np.float32(0.41115612), np.float32(0.4170731), np.float32(0.39886197), np.float32(0.40627638), np.float32(0.42904022), np.float32(0.47142604), np.float32(0.45424137), np.float32(0.45638728), np.float32(0.46363145), np.float32(0.44454524), np.float32(0.43804073), np.float32(0.43885413), np.float32(0.45392743), np.float32(0.4473397), np.float32(0.4387853), np.float32(0.45571363), np.float32(0.44908443), np.float32(0.45310938), np.float32(0.44796094), np.float32(0.4725379), np.float32(0.46261597), np.float32(0.45893818), np.float32(0.48252243), np.float32(0.4569595), np.float32(0.45031005), np.float32(0.46397865), np.float32(0.46994972), np.float32(0.47174105), np.float32(0.48072127), np.float32(0.51831806), np.float32(0.5016222), np.float32(0.505899), np.float32(0.5011327), np.float32(0.5173203), np.float32(0.51502645), np.float32(0.50689), np.float32(0.51681495), np.float32(0.5039579), np.float32(0.50180316), np.float32(0.50698686), np.float32(0.49714354), np.float32(0.505492), np.float32(0.49891445), np.float32(0.5153542), np.float32(0.5256084), np.float32(0.49169058), np.float32(0.5454284), np.float32(0.50831884), np.float32(0.48748994), np.float32(0.49488398), np.float32(0.5077137), np.float32(0.47613195), np.float32(0.47382495), np.float32(0.49133042), np.float32(0.501299), np.float32(0.50479835), np.float32(0.5388738), np.float32(0.5116051), np.float32(0.5020919), np.float32(0.49770224), np.float32(0.4487879), np.float32(0.42792845), np.float32(0.4124414), np.float32(0.3871392), np.float32(0.38729906), np.float32(0.37195623), np.float32(0.3810767), np.float32(0.3744898), np.float32(0.35942265), np.float32(0.3583775), np.float32(0.37387502), np.float32(0.37833393), np.float32(0.37068146), np.float32(0.38597557), np.float32(0.38806203), np.float32(0.3823842), np.float32(0.38126355), np.float32(0.40471464), np.float32(0.40630552), np.float32(0.40674263), np.float32(0.4232175), np.float32(0.43150535), np.float32(0.44113076), np.float32(0.46199197), np.float32(0.4818816), np.float32(0.46272635), np.float32(0.47469237), np.float32(0.47537747), np.float32(0.49494043), np.float32(0.51613235), np.float32(0.52069306), np.float32(0.53031796), np.float32(0.5417194), np.float32(0.5676008), np.float32(0.58943725), np.float32(0.62415934), np.float32(0.6527823), np.float32(0.65915066), np.float32(0.65811193), np.float32(0.67420214), np.float32(0.68133897), np.float32(0.67622656), np.float32(0.68699616), np.float32(0.70102197), np.float32(0.70927876), np.float32(0.71738374), np.float32(0.75006837), np.float32(0.28183916), np.float32(0.25141627), np.float32(0.24869873), np.float32(0.250865), np.float32(0.19681083), np.float32(0.19884256), np.float32(0.19053252), np.float32(0.15544315), np.float32(0.12951832), np.float32(0.13570134), np.float32(0.13704892), np.float32(0.106270544), np.float32(0.09587183), np.float32(0.09674471), np.float32(0.108761646), np.float32(0.09917582), np.float32(0.11269267), np.float32(0.1130717), np.float32(0.1272547), np.float32(0.11551097), np.float32(0.1230794), np.float32(0.12405716), np.float32(0.103455365), np.float32(0.1049473), np.float32(0.11439523), np.float32(0.11944586), np.float32(0.11585811), np.float32(0.12292972), np.float32(0.13917468), np.float32(0.12939703), np.float32(0.13829674), np.float32(0.14118108), np.float32(0.13858892), np.float32(0.124813125), np.float32(0.11460757), np.float32(0.102869794), np.float32(0.08825163), np.float32(0.09427055), np.float32(0.089550175), np.float32(0.097642794), np.float32(0.10256594), np.float32(0.11376175), np.float32(0.11454005), np.float32(0.11250461), np.float32(0.10697511), np.float32(0.1089176), np.float32(0.10540213), np.float32(0.096665), np.float32(0.109271444), np.float32(0.10213212), np.float32(0.105042614), np.float32(0.10066504), np.float32(0.09185833), np.float32(0.097434185), np.float32(0.09307606), np.float32(0.08628312), np.float32(0.082313426), np.float32(0.08653792), np.float32(0.083864905), np.float32(0.07997877), np.float32(0.07399965), np.float32(0.06744768), np.float32(0.061265945), np.float32(0.05498322), np.float32(0.04047405), np.float32(0.037864927), np.float32(0.03586022), np.float32(0.03796203), np.float32(0.03530258), np.float32(0.037415154), np.float32(0.04250188), np.float32(0.039786123), np.float32(0.038780842), np.float32(0.04127535), np.float32(0.03765017), np.float32(0.033113357), np.float32(0.029479831), np.float32(0.02981421), np.float32(0.026886655), np.float32(0.025165988), np.float32(0.029049337), np.float32(0.031866483), np.float32(0.036272857), np.float32(0.038098246), np.float32(0.04321191), np.float32(0.049882334), np.float32(0.061277132), np.float32(0.06656744), np.float32(0.06521169), np.float32(0.06800841), np.float32(0.073637925), np.float32(0.070470855), np.float32(0.065780744), np.float32(0.056513865), np.float32(0.051471345), np.float32(0.047900822), np.float32(0.051402237), np.float32(0.057865538), np.float32(0.06524799), np.float32(0.07424061), np.float32(0.09092907), np.float32(0.0918562), np.float32(0.08328881), np.float32(0.091904916), np.float32(0.09152016), np.float32(0.08176857), np.float32(0.07613506), np.float32(0.0751772), np.float32(0.06872545), np.float32(0.06006421), np.float32(0.056372665), np.float32(0.055098955), np.float32(0.05989403), np.float32(0.05287352), np.float32(0.053178888), np.float32(0.05955455), np.float32(0.055493303), np.float32(0.049247045), np.float32(0.051214784), np.float32(0.05370795), np.float32(0.04660986), np.float32(0.041031364), np.float32(0.039086144), np.float32(0.03700073), np.float32(0.031692464), np.float32(0.034073282), np.float32(0.039169338), np.float32(0.042594083), np.float32(0.048433956), np.float32(0.052757937), np.float32(0.06083497), np.float32(0.06652849), np.float32(0.07253741), np.float32(0.08093831), np.float32(0.085493326), np.float32(0.08306539), np.float32(0.08894678), np.float32(0.098019406), np.float32(0.11665208), np.float32(0.12088647), np.float32(0.12841403), np.float32(0.14951658), np.float32(0.13743289), np.float32(0.12894696), np.float32(0.14675413), np.float32(0.17491296), np.float32(0.17132661), np.float32(0.1768584), np.float32(0.20212924), np.float32(0.20261386), np.float32(0.23130275), np.float32(0.20672049), np.float32(0.250923), np.float32(0.21641006), np.float32(0.21190408), np.float32(0.16937421), np.float32(0.1614699), np.float32(0.16925624), np.float32(0.0028437006)], 'MSRKLAPEANRILFVKNLNYNVTAEQLFDLFGKFGPIRVPLLSYTKTFTTPNRHAISSMDSIFRTDTSSCYTTSRRKCLGRKRTWRKGKRIWSASNSSMG': [np.float32(0.67623), np.float32(0.6571491), np.float32(0.6572931), np.float32(0.5093045), np.float32(0.477265), np.float32(0.45812282), np.float32(0.42452997), np.float32(0.41080672), np.float32(0.35671806), np.float32(0.35509986), np.float32(0.3349646), np.float32(0.30771607), np.float32(0.2613161), np.float32(0.20947649), np.float32(0.19862439), np.float32(0.17068653), np.float32(0.15984538), np.float32(0.162415), np.float32(0.16692239), np.float32(0.16141082), np.float32(0.17563002), np.float32(0.1842452), np.float32(0.18714777), np.float32(0.18703261), np.float32(0.21165805), np.float32(0.21844624), np.float32(0.24923198), np.float32(0.28972137), np.float32(0.30610454), np.float32(0.30439454), np.float32(0.30370244), np.float32(0.30052832), np.float32(0.31928718), np.float32(0.3263923), np.float32(0.38454586), np.float32(0.40912688), np.float32(0.42815527), np.float32(0.44157824), np.float32(0.47409186), np.float32(0.5527833), np.float32(0.60651964), np.float32(0.6655132), np.float32(0.7162771), np.float32(0.75055176), np.float32(0.7572235), np.float32(0.7411089), np.float32(0.73856515), np.float32(0.7573426), np.float32(0.7451184), np.float32(0.7583948), np.float32(0.7583676), np.float32(0.75074285), np.float32(0.7562838), np.float32(0.7494317), np.float32(0.74849606), np.float32(0.7803121), np.float32(0.7795559), np.float32(0.786641), np.float32(0.7774714), np.float32(0.76626194), np.float32(0.7600803), np.float32(0.7653771), np.float32(0.7774698), np.float32(0.79474884), np.float32(0.7825369), np.float32(0.76665527), np.float32(0.73069507), np.float32(0.7283679), np.float32(0.7425662), np.float32(0.7580027), np.float32(0.78656584), np.float32(0.7959516), np.float32(0.8018095), np.float32(0.82713574), np.float32(0.85573155), np.float32(0.8728803), np.float32(0.8474654), np.float32(0.87160474), np.float32(0.8898405), np.float32(0.90065247), np.float32(0.9160999), np.float32(0.9288341), np.float32(0.9379036), np.float32(0.94248873), np.float32(0.94752926), np.float32(0.94760233), np.float32(0.9537975), np.float32(0.9547853), np.float32(0.95253545), np.float32(0.95263946), np.float32(0.9534452), np.float32(0.95499945), np.float32(0.9622633), np.float32(0.95842457), np.float32(0.95997125), np.float32(0.95725626), np.float32(0.9568499), np.float32(0.95692813), np.float32(0.954918), np.float32(0.9522827)], 'MAPAPAKGSGPGPAEPLDPTPTLNNFMRTTLGKAEGGTYADQLQALTAIKTYDEKQADVVLRLLSRLLQYGHLNIASVQLALQVLPVEIARDERSLMRIVRYLVHLGLGDGAAGTPLPVPPQAAGSTLAKAVDRLGLEVLVAAWSDLGQERASFGRKSAALRALAGVTRASLTSRPEDGTYVQGLYETLRGLLDKMDSLRAGRRGLAHFISQAQGNKKKNAIADIRQRAEMWGLMRCAFAAARVALPRSGLYKVAQRSLSALGSSDPVCARHALALASLVARDPQGAGSFIAAVEPLLRNNVEAAKRTGALHLGIMPVKRGGGEGGDAAADTESHLNLRDTWARVYLARACAAVIQSGHIAGDVSGRGAVFWQALLLLAVADPAERVSLEAIRALFGAPYPRATSAAAMRQPGAGTRLPGAPGSSPAELEAETTQPKIAGASWHLVMTQALEQPPGLPEPAAAAAAAAAGAGGAPAAAAAVAAAAAAGGDAAARNGAAAGGPVGGSGVRAEDTCVFGRIARRLMRFLQSRSHSLVCGAARAVAVMAEARAWFHALSGGHGHEAEPEVVRRWVRGLNGFLLALAFDDSVSGCERAAALEALVWSQGLDQPPNLSPGLLLRAAGHGGLGAPPVARYTFADPWPEPLCSEVLAALARRLRCSTGLPPELVLELAGGLAAGSPAGVPREALASLWDMAPGPLAVRAALQLLGSPLPPLCCPPAAAAVEVKALACAAEAAFNGLKAMAATWLGEHVNSVAGEYAWKSWEHKLGLAAAGDPDGLTLAQSESYVAAAAGGGGGGGLGGGGASGVAASADLGRRLAGASLDGGGGAGAGGGGGAAAAADEAVSRLALAGVAHNPLLSLAASHLHRAVMTGGPVVRVAAAQALAKVAVRSGEPYRIQAYSLLAAAAGCGGGPAAAAGGGGLAADRGGPDPLGLAPVVGPALEVLDAMYAGELVLERHVGQYGARARGWPAPALEALRRRHEWLLGAIAAAVCAVPRELFLPLGPRSRRLLYPNEKEEAEEDARAAAAAAPQQPAAAEGDQQYYYDEYGNAIPYDQYQYDYSTAEQYDYGDYYQQQQQQAAEADPYAQQQDAWARYETSGGKAAAAVELHWGDGGGEAGSGGGSYGSGGDGYGGDAAAAESRPGVVLYSFAAENEDEVSVSAGDHVRVLADLGEWFQVAAPGGGAVGLVPASYVQLQDGGGYGGGGLMSSASRRHSIADGMGGGGGRQAADSAALSPSSSFAGRTSASGTAAAHGADSAHGAAAAHGTGDYGAYAYQYDNPEYDASGTAGGYYGDYGAGGGQYGAYDAYGGGGGAGGGAYGGSRGMYGDDGEAAERGGKKKGGFGGFDDFGAVLAEAKTAVARAQQAPPPAAAASPPPPAAGGASSSALGATPESFVAASNAYGAAADASDGGAATPGGGFGSGLGFGGEEDNPWASAAAAPAAYEAQPEAPAAAADAYGGAADESLAAAAVGGGGPAVAVYEFVAEMEGELSVAAGEALELLSDEVDGWYTARVAGDPSRAGLIPASYVQRQ': [np.float32(0.9633999), np.float32(0.9656821), np.float32(0.9685412), np.float32(0.96641546), np.float32(0.9642047), np.float32(0.9650523), np.float32(0.9674675), np.float32(0.9644015), np.float32(0.9694429), np.float32(0.9677203), np.float32(0.96812224), np.float32(0.9607126), np.float32(0.9580457), np.float32(0.9605426), np.float32(0.9300025), np.float32(0.9088641), np.float32(0.86922365), np.float32(0.84407747), np.float32(0.82423955), np.float32(0.7739159), np.float32(0.7407523), np.float32(0.7155214), np.float32(0.63529086), np.float32(0.625639), np.float32(0.60761845), np.float32(0.499108), np.float32(0.446848), np.float32(0.43324414), np.float32(0.39775828), np.float32(0.37460783), np.float32(0.34611523), np.float32(0.3009875), np.float32(0.29539037), np.float32(0.2955189), np.float32(0.27709478), np.float32(0.27552018), np.float32(0.274717), np.float32(0.25193903), np.float32(0.253849), np.float32(0.27772793), np.float32(0.27074912), np.float32(0.25395548), np.float32(0.26437607), np.float32(0.27009764), np.float32(0.25223634), np.float32(0.21083374), np.float32(0.2148554), np.float32(0.18382066), np.float32(0.13433874), np.float32(0.12012926), np.float32(0.12379154), np.float32(0.10272067), np.float32(0.08420976), np.float32(0.07850341), np.float32(0.07552815), np.float32(0.072285585), np.float32(0.059009045), np.float32(0.074253805), np.float32(0.08100802), np.float32(0.082566425), np.float32(0.08757304), np.float32(0.092589915), np.float32(0.0852874), np.float32(0.07647828), np.float32(0.07458802), np.float32(0.068806), np.float32(0.062315363), np.float32(0.050257955), np.float32(0.051175825), np.float32(0.05396875), np.float32(0.044759043), np.float32(0.053070147), np.float32(0.05897345), np.float32(0.053350672), np.float32(0.055605326), np.float32(0.059351478), np.float32(0.07551732), np.float32(0.07371494), np.float32(0.077606976), np.float32(0.08795601), np.float32(0.08693677), np.float32(0.058851983), np.float32(0.066715784), np.float32(0.06376835), np.float32(0.0493525), np.float32(0.04861729), np.float32(0.051708337), np.float32(0.0462947), np.float32(0.03860841), np.float32(0.039232798), np.float32(0.04162265), np.float32(0.03472803), np.float32(0.03570311), np.float32(0.038284305), np.float32(0.03964009), np.float32(0.0373211), np.float32(0.036835), np.float32(0.039307855), np.float32(0.042610664), np.float32(0.045724384), np.float32(0.046600338), np.float32(0.05197325), np.float32(0.0545416), np.float32(0.052072436), np.float32(0.06427101), np.float32(0.0710494), np.float32(0.08470476), np.float32(0.10575354), np.float32(0.13631205), np.float32(0.15917164), np.float32(0.16975701), np.float32(0.18244031), np.float32(0.2501278), np.float32(0.2132938), np.float32(0.21376471), np.float32(0.22332901), np.float32(0.21856968), np.float32(0.20864834), np.float32(0.24054244), np.float32(0.24785691), np.float32(0.1837296), np.float32(0.19316678), np.float32(0.1797082), np.float32(0.1617097), np.float32(0.15875988), np.float32(0.14978868), np.float32(0.14295374), np.float32(0.12027394), np.float32(0.09095414), np.float32(0.06992198), np.float32(0.06696951), np.float32(0.053486876), np.float32(0.046975378), np.float32(0.043237332), np.float32(0.03965675), np.float32(0.037847385), np.float32(0.038713403), np.float32(0.0423699), np.float32(0.043907), np.float32(0.04476734), np.float32(0.0509085), np.float32(0.058916587), np.float32(0.055525377), np.float32(0.05995504), np.float32(0.070481546), np.float32(0.07581497), np.float32(0.067889206), np.float32(0.07158353), np.float32(0.075124584), np.float32(0.07874691), np.float32(0.07906161), np.float32(0.08585326), np.float32(0.09511343), np.float32(0.103598505), np.float32(0.102639325), np.float32(0.10942058), np.float32(0.11662019), np.float32(0.12269161), np.float32(0.1225289), np.float32(0.14082795), np.float32(0.13735287), np.float32(0.1351553), np.float32(0.13789105), np.float32(0.13732514), np.float32(0.14757343), np.float32(0.15568134), np.float32(0.15260822), np.float32(0.14537352), np.float32(0.1427337), np.float32(0.13621989), np.float32(0.11963294), np.float32(0.13198414), np.float32(0.14189482), np.float32(0.14703473), np.float32(0.13605458), np.float32(0.14126818), np.float32(0.14694534), np.float32(0.13346562), np.float32(0.13421346), np.float32(0.14377494), np.float32(0.12454272), np.float32(0.09590002), np.float32(0.10846306), np.float32(0.11598345), np.float32(0.10856439), np.float32(0.10506061), np.float32(0.10763053), np.float32(0.09869002), np.float32(0.089990765), np.float32(0.08485281), np.float32(0.08299627), np.float32(0.084541105), np.float32(0.08842699), np.float32(0.089194424), np.float32(0.10217997), np.float32(0.0891291), np.float32(0.09815228), np.float32(0.10217763), np.float32(0.10001302), np.float32(0.0927529), np.float32(0.10979026), np.float32(0.12190094), np.float32(0.12216812), np.float32(0.13254832), np.float32(0.16408716), np.float32(0.19380751), np.float32(0.20975204), np.float32(0.21021739), np.float32(0.22402038), np.float32(0.2476096), np.float32(0.24582739), np.float32(0.26882857), np.float32(0.25343385), np.float32(0.20552681), np.float32(0.19920939), np.float32(0.19458055), np.float32(0.16969135), np.float32(0.17034222), np.float32(0.21116357), np.float32(0.21712834), np.float32(0.21021968), np.float32(0.21115062), np.float32(0.20996717), np.float32(0.18291347), np.float32(0.1591878), np.float32(0.14670517), np.float32(0.12785582), np.float32(0.10155837), np.float32(0.08797714), np.float32(0.06986282), np.float32(0.05584989), np.float32(0.04819311), np.float32(0.045456845), np.float32(0.044073083), np.float32(0.03790138), np.float32(0.040789194), np.float32(0.0479839), np.float32(0.0512092), np.float32(0.053540412), np.float32(0.056855), np.float32(0.048386984), np.float32(0.05786948), np.float32(0.054667473), np.float32(0.049603466), np.float32(0.050696872), np.float32(0.061805885), np.float32(0.0641202), np.float32(0.06661818), np.float32(0.07486124), np.float32(0.089255676), np.float32(0.10561477), np.float32(0.10782504), np.float32(0.119354054), np.float32(0.14172739), np.float32(0.15080704), np.float32(0.14437231), np.float32(0.14205112), np.float32(0.13340916), np.float32(0.12905931), np.float32(0.12021825), np.float32(0.1001673), np.float32(0.08619385), np.float32(0.07808088), np.float32(0.07322411), np.float32(0.06727239), np.float32(0.05185992), np.float32(0.05198966), np.float32(0.05306514), np.float32(0.04718788), np.float32(0.04142131), np.float32(0.04708838), np.float32(0.050783575), np.float32(0.046564877), np.float32(0.049894087), np.float32(0.054390073), np.float32(0.05261371), np.float32(0.05150074), np.float32(0.04612362), np.float32(0.03967009), np.float32(0.03460036), np.float32(0.034804326), np.float32(0.03680189), np.float32(0.036933627), np.float32(0.03395032), np.float32(0.039133012), np.float32(0.04240779), np.float32(0.04562868), np.float32(0.04835597), np.float32(0.055840433), np.float32(0.063978754), np.float32(0.065069966), np.float32(0.09038336), np.float32(0.09441048), np.float32(0.08048727), np.float32(0.07856818), np.float32(0.08353829), np.float32(0.077909835), np.float32(0.06654556), np.float32(0.06603253), np.float32(0.06362603), np.float32(0.0608211), np.float32(0.066825055), np.float32(0.07322922), np.float32(0.07566076), np.float32(0.07841196), np.float32(0.078209884), np.float32(0.090646066), np.float32(0.10916895), np.float32(0.122324444), np.float32(0.14552371), np.float32(0.1623325), np.float32(0.1903294), np.float32(0.20725162), np.float32(0.24691665), np.float32(0.40509936), np.float32(0.529077), np.float32(0.56507236), np.float32(0.6648029), np.float32(0.69430053), np.float32(0.71694434), np.float32(0.71248615), np.float32(0.6909453), np.float32(0.6666136), np.float32(0.7290346), np.float32(0.74979407), np.float32(0.72535443), np.float32(0.7506777), np.float32(0.7245148), np.float32(0.713221), np.float32(0.6546364), np.float32(0.6742913), np.float32(0.63338757), np.float32(0.4984479), np.float32(0.43193468), np.float32(0.28847778), np.float32(0.20112121), np.float32(0.14030129), np.float32(0.11288973), np.float32(0.08145981), np.float32(0.060109798), np.float32(0.05356325), np.float32(0.050795276), np.float32(0.04549797), np.float32(0.0424552), np.float32(0.046971116), np.float32(0.035099793), np.float32(0.035417646), np.float32(0.035748783), np.float32(0.038002234), np.float32(0.0384039), np.float32(0.041004475), np.float32(0.04442633), np.float32(0.052219976), np.float32(0.047673758), np.float32(0.05630193), np.float32(0.077814244), np.float32(0.07037248), np.float32(0.06727281), np.float32(0.06911373), np.float32(0.05905735), np.float32(0.05911067), np.float32(0.04949498), np.float32(0.040295996), np.float32(0.044165622), np.float32(0.04433789), np.float32(0.050129842), np.float32(0.061855007), np.float32(0.06326578), np.float32(0.06079801), np.float32(0.055436473), np.float32(0.053630285), np.float32(0.047757886), np.float32(0.042799987), np.float32(0.04322734), np.float32(0.047804274), np.float32(0.03932718), np.float32(0.036609136), np.float32(0.034786806), np.float32(0.038013455), np.float32(0.034098957), np.float32(0.032314714), np.float32(0.038120184), np.float32(0.040699385), np.float32(0.044635892), np.float32(0.04895133), np.float32(0.057190374), np.float32(0.06335626), np.float32(0.08083435), np.float32(0.089742765), np.float32(0.10090821), np.float32(0.13540342), np.float32(0.15055539), np.float32(0.1656432), np.float32(0.19404896), np.float32(0.21521606), np.float32(0.21698174), np.float32(0.2569458), np.float32(0.31212392), np.float32(0.35368788), np.float32(0.45578015), np.float32(0.6102036), np.float32(0.65101856), np.float32(0.7312954), np.float32(0.8120615), np.float32(0.8726368), np.float32(0.8955878), np.float32(0.9202693), np.float32(0.9324764), np.float32(0.9403488), np.float32(0.94889235), np.float32(0.9581476), np.float32(0.96422446), np.float32(0.965701), np.float32(0.97097147), np.float32(0.9725338), np.float32(0.9770355), np.float32(0.9802045), np.float32(0.9831314), np.float32(0.9835886), np.float32(0.98385197), np.float32(0.98484033), np.float32(0.98408544), np.float32(0.9830912), np.float32(0.9839168), np.float32(0.9842365), np.float32(0.9841839), np.float32(0.98405695), np.float32(0.9829161), np.float32(0.9808673), np.float32(0.9788969), np.float32(0.9744624), np.float32(0.9719659), np.float32(0.97067416), np.float32(0.9657109), np.float32(0.96362), np.float32(0.9598444), np.float32(0.9574961), np.float32(0.9574019), np.float32(0.95308465), np.float32(0.9524946), np.float32(0.95483583), np.float32(0.95775837), np.float32(0.9506707), np.float32(0.9438014), np.float32(0.9441952), np.float32(0.9499678), np.float32(0.94750667), np.float32(0.9435514), np.float32(0.94412357), np.float32(0.9387958), np.float32(0.9399184), np.float32(0.94227386), np.float32(0.94084334), np.float32(0.94969916), np.float32(0.95566255), np.float32(0.95799077), np.float32(0.96006846), np.float32(0.962605), np.float32(0.9617617), np.float32(0.9639173), np.float32(0.9680417), np.float32(0.9635576), np.float32(0.96825916), np.float32(0.9684236), np.float32(0.96925956), np.float32(0.9668309), np.float32(0.9683843), np.float32(0.9670999), np.float32(0.9685102), np.float32(0.97191817), np.float32(0.96985775), np.float32(0.9670205), np.float32(0.96941817), np.float32(0.9634301), np.float32(0.96517855), np.float32(0.95821744), np.float32(0.95817333), np.float32(0.9578527), np.float32(0.9625155), np.float32(0.96735775), np.float32(0.9735233), np.float32(0.97261715), np.float32(0.97508395), np.float32(0.9746353), np.float32(0.9741823), np.float32(0.9710353), np.float32(0.97191423), np.float32(0.9766632), np.float32(0.97878665), np.float32(0.97715205), np.float32(0.9757766), np.float32(0.9781432), np.float32(0.98038715), np.float32(0.97695947), np.float32(0.9738712), np.float32(0.97349834), np.float32(0.9736517), np.float32(0.97115433), np.float32(0.97224313), np.float32(0.96930534), np.float32(0.9620938), np.float32(0.95681113), np.float32(0.9324508), np.float32(0.8937556), np.float32(0.8371349), np.float32(0.80762833), np.float32(0.7858579), np.float32(0.7565694), np.float32(0.73740286), np.float32(0.7196429), np.float32(0.6822702), np.float32(0.6055511), np.float32(0.5366547), np.float32(0.49672544), np.float32(0.41070136), np.float32(0.3202331), np.float32(0.27973163), np.float32(0.23333567), np.float32(0.22057003), np.float32(0.12845092), np.float32(0.14188007), np.float32(0.10554003), np.float32(0.11818707), np.float32(0.12137131), np.float32(0.113316864), np.float32(0.101291195), np.float32(0.08329294), np.float32(0.07459728), np.float32(0.07845224), np.float32(0.07064987), np.float32(0.063458346), np.float32(0.06646165), np.float32(0.07199905), np.float32(0.061408892), np.float32(0.05852933), np.float32(0.06634845), np.float32(0.06256314), np.float32(0.061661035), np.float32(0.063335896), np.float32(0.056601416), np.float32(0.054158732), np.float32(0.053693354), np.float32(0.057817873), np.float32(0.050646488), np.float32(0.042428233), np.float32(0.04135603), np.float32(0.045023568), np.float32(0.054033134), np.float32(0.060808927), np.float32(0.07697969), np.float32(0.100265205), np.float32(0.09647241), np.float32(0.09110525), np.float32(0.09402507), np.float32(0.09708991), np.float32(0.09482932), np.float32(0.08787075), np.float32(0.08248028), np.float32(0.08750549), np.float32(0.07487161), np.float32(0.08269252), np.float32(0.08520949), np.float32(0.091338426), np.float32(0.085691586), np.float32(0.09646881), np.float32(0.09422673), np.float32(0.08521902), np.float32(0.07439446), np.float32(0.078693986), np.float32(0.071739316), np.float32(0.060494147), np.float32(0.051610876), np.float32(0.04615065), np.float32(0.043165565), np.float32(0.040378805), np.float32(0.040864684), np.float32(0.04002162), np.float32(0.038143814), np.float32(0.033866744), np.float32(0.036450893), np.float32(0.04356521), np.float32(0.04157236), np.float32(0.040148847), np.float32(0.038163308), np.float32(0.04072858), np.float32(0.03814807), np.float32(0.034130618), np.float32(0.035547372), np.float32(0.029743165), np.float32(0.026570406), np.float32(0.029019427), np.float32(0.030875145), np.float32(0.033160076), np.float32(0.045229346), np.float32(0.05164792), np.float32(0.06256145), np.float32(0.06315717), np.float32(0.0584098), np.float32(0.06227145), np.float32(0.06334055), np.float32(0.06344321), np.float32(0.060479727), np.float32(0.062390506), np.float32(0.063820355), np.float32(0.05696919), np.float32(0.054961134), np.float32(0.056518707), np.float32(0.060044345), np.float32(0.06048118), np.float32(0.066015415), np.float32(0.07004784), np.float32(0.08035485), np.float32(0.0920778), np.float32(0.10236847), np.float32(0.111554556), np.float32(0.124950536), np.float32(0.12479785), np.float32(0.12062174), np.float32(0.13888034), np.float32(0.13314416), np.float32(0.12241779), np.float32(0.12398707), np.float32(0.11860015), np.float32(0.09821565), np.float32(0.09259), np.float32(0.099689715), np.float32(0.105262175), np.float32(0.10664507), np.float32(0.110096425), np.float32(0.11291256), np.float32(0.11655939), np.float32(0.13449869), np.float32(0.14042929), np.float32(0.13254932), np.float32(0.1365908), np.float32(0.13315764), np.float32(0.109621294), np.float32(0.0838172), np.float32(0.0722981), np.float32(0.06106102), np.float32(0.04756453), np.float32(0.04325641), np.float32(0.042902634), np.float32(0.042488415), np.float32(0.040492024), np.float32(0.041837007), np.float32(0.04520562), np.float32(0.049022693), np.float32(0.048647378), np.float32(0.04776498), np.float32(0.047993626), np.float32(0.046314284), np.float32(0.051163442), np.float32(0.050839506), np.float32(0.046069894), np.float32(0.041259415), np.float32(0.039027523), np.float32(0.040553946), np.float32(0.039197665), np.float32(0.03569121), np.float32(0.03795766), np.float32(0.03961413), np.float32(0.0403548), np.float32(0.047863975), np.float32(0.06240347), np.float32(0.07838964), np.float32(0.08542855), np.float32(0.11183603), np.float32(0.14865899), np.float32(0.14835401), np.float32(0.15896626), np.float32(0.14749527), np.float32(0.12139643), np.float32(0.11706176), np.float32(0.1144216), np.float32(0.107120305), np.float32(0.096852764), np.float32(0.08739275), np.float32(0.09952561), np.float32(0.10101607), np.float32(0.10204797), np.float32(0.096129015), np.float32(0.10148374), np.float32(0.116280355), np.float32(0.11524257), np.float32(0.106068015), np.float32(0.10724612), np.float32(0.09341411), np.float32(0.07791951), np.float32(0.07012709), np.float32(0.062719874), np.float32(0.051364068), np.float32(0.04366496), np.float32(0.042425707), np.float32(0.040443737), np.float32(0.037335213), np.float32(0.033941902), np.float32(0.03219856), np.float32(0.035735767), np.float32(0.038511906), np.float32(0.037895016), np.float32(0.043721553), np.float32(0.052679792), np.float32(0.05013627), np.float32(0.042291667), np.float32(0.042796224), np.float32(0.047836535), np.float32(0.045023236), np.float32(0.046179645), np.float32(0.043483444), np.float32(0.044689085), np.float32(0.04857399), np.float32(0.048834495), np.float32(0.04678225), np.float32(0.052109826), np.float32(0.055450965), np.float32(0.05871943), np.float32(0.052665133), np.float32(0.065391205), np.float32(0.061262913), np.float32(0.053125508), np.float32(0.05672725), np.float32(0.044988193), np.float32(0.043785416), np.float32(0.04490818), np.float32(0.04918639), np.float32(0.05378298), np.float32(0.04672052), np.float32(0.05328154), np.float32(0.047627255), np.float32(0.044346116), np.float32(0.04160735), np.float32(0.04290275), np.float32(0.045587003), np.float32(0.044207785), np.float32(0.036618624), np.float32(0.034792025), np.float32(0.04155359), np.float32(0.03975471), np.float32(0.042227656), np.float32(0.0534838), np.float32(0.05387822), np.float32(0.060566377), np.float32(0.06532871), np.float32(0.06105748), np.float32(0.05947263), np.float32(0.059974745), np.float32(0.058541007), np.float32(0.062363274), np.float32(0.062338673), np.float32(0.06182191), np.float32(0.06279186), np.float32(0.06323785), np.float32(0.06205047), np.float32(0.07176711), np.float32(0.070550576), np.float32(0.08254224), np.float32(0.083097264), np.float32(0.0864795), np.float32(0.08670567), np.float32(0.09391208), np.float32(0.08780391), np.float32(0.08747903), np.float32(0.10290518), np.float32(0.10976941), np.float32(0.11443401), np.float32(0.11701534), np.float32(0.13642003), np.float32(0.12836814), np.float32(0.13564979), np.float32(0.13703492), np.float32(0.14543337), np.float32(0.15386166), np.float32(0.16858122), np.float32(0.15394257), np.float32(0.18095903), np.float32(0.17828603), np.float32(0.20400454), np.float32(0.19198988), np.float32(0.3305401), np.float32(0.47071278), np.float32(0.501228), np.float32(0.5416284), np.float32(0.6396729), np.float32(0.6939042), np.float32(0.79020435), np.float32(0.8205562), np.float32(0.8443894), np.float32(0.86247265), np.float32(0.8928355), np.float32(0.91794586), np.float32(0.9394001), np.float32(0.95281065), np.float32(0.9588003), np.float32(0.9646762), np.float32(0.97057503), np.float32(0.97295177), np.float32(0.97794676), np.float32(0.9786588), np.float32(0.97811997), np.float32(0.97992194), np.float32(0.98025495), np.float32(0.97999305), np.float32(0.9799002), np.float32(0.9790445), np.float32(0.9798908), np.float32(0.9767734), np.float32(0.9713326), np.float32(0.9695607), np.float32(0.96888864), np.float32(0.9725194), np.float32(0.9743137), np.float32(0.9753479), np.float32(0.97905636), np.float32(0.97963744), np.float32(0.9786957), np.float32(0.980101), np.float32(0.97992617), np.float32(0.9819436), np.float32(0.9823653), np.float32(0.98259556), np.float32(0.9829573), np.float32(0.9839552), np.float32(0.9848801), np.float32(0.98442113), np.float32(0.9832902), np.float32(0.9835759), np.float32(0.98367345), np.float32(0.98483723), np.float32(0.9836066), np.float32(0.9827892), np.float32(0.97807354), np.float32(0.97456205), np.float32(0.96757853), np.float32(0.9569644), np.float32(0.94206685), np.float32(0.9059706), np.float32(0.876513), np.float32(0.81775004), np.float32(0.79929173), np.float32(0.7727402), np.float32(0.7278025), np.float32(0.71815646), np.float32(0.69764215), np.float32(0.6024743), np.float32(0.41539204), np.float32(0.13009205), np.float32(0.12611419), np.float32(0.09469154), np.float32(0.11220465), np.float32(0.09625616), np.float32(0.07577984), np.float32(0.0836429), np.float32(0.07573688), np.float32(0.07274679), np.float32(0.078707844), np.float32(0.076950334), np.float32(0.07545712), np.float32(0.06493896), np.float32(0.065112755), np.float32(0.06766677), np.float32(0.057409875), np.float32(0.057266176), np.float32(0.06006192), np.float32(0.053267587), np.float32(0.053862765), np.float32(0.054290265), np.float32(0.06281238), np.float32(0.04943587), np.float32(0.045365807), np.float32(0.045554567), np.float32(0.038801536), np.float32(0.035800185), np.float32(0.03705753), np.float32(0.043970827), np.float32(0.044211067), np.float32(0.04497113), np.float32(0.048503947), np.float32(0.061880194), np.float32(0.0599791), np.float32(0.06609874), np.float32(0.06544358), np.float32(0.08806088), np.float32(0.07729009), np.float32(0.08830689), np.float32(0.08712574), np.float32(0.086954184), np.float32(0.07791664), np.float32(0.07011592), np.float32(0.06252974), np.float32(0.046933696), np.float32(0.039398924), np.float32(0.041137945), np.float32(0.039099526), np.float32(0.036964525), np.float32(0.03534524), np.float32(0.03927727), np.float32(0.052282117), np.float32(0.054464493), np.float32(0.061684445), np.float32(0.058240127), np.float32(0.06284864), np.float32(0.081897795), np.float32(0.084155776), np.float32(0.09053124), np.float32(0.08892596), np.float32(0.11018836), np.float32(0.3376724), np.float32(0.53944266), np.float32(0.59425426), np.float32(0.76218265), np.float32(0.8146022), np.float32(0.8585222), np.float32(0.89377916), np.float32(0.9339711), np.float32(0.9475394), np.float32(0.9535484), np.float32(0.9567771), np.float32(0.9579515), np.float32(0.9630179), np.float32(0.96502167), np.float32(0.9506298), np.float32(0.9389356), np.float32(0.92636096), np.float32(0.9090898), np.float32(0.8788044), np.float32(0.8681009), np.float32(0.818088), np.float32(0.82322884), np.float32(0.7949263), np.float32(0.7872504), np.float32(0.7542169), np.float32(0.64382267), np.float32(0.5659868), np.float32(0.47903374), np.float32(0.41400295), np.float32(0.35622147), np.float32(0.27627417), np.float32(0.20026776), np.float32(0.1504415), np.float32(0.13941742), np.float32(0.115125835), np.float32(0.0971724), np.float32(0.09166076), np.float32(0.093259305), np.float32(0.09603461), np.float32(0.09935169), np.float32(0.08250787), np.float32(0.08087363), np.float32(0.09768797), np.float32(0.09383518), np.float32(0.08630799), np.float32(0.09558796), np.float32(0.11784942), np.float32(0.12943879), np.float32(0.13455948), np.float32(0.14907867), np.float32(0.17614204), np.float32(0.19007352), np.float32(0.1986692), np.float32(0.20192179), np.float32(0.1864257), np.float32(0.19225721), np.float32(0.22043544), np.float32(0.2199), np.float32(0.21553862), np.float32(0.238048), np.float32(0.24726056), np.float32(0.24302164), np.float32(0.23224069), np.float32(0.24924418), np.float32(0.24905169), np.float32(0.26914257), np.float32(0.23838359), np.float32(0.21867794), np.float32(0.24692985), np.float32(0.22525398), np.float32(0.19118312), np.float32(0.15670007), np.float32(0.16506322), np.float32(0.14322948), np.float32(0.12070832), np.float32(0.115194105), np.float32(0.110381246), np.float32(0.1334692), np.float32(0.1390232), np.float32(0.15874472), np.float32(0.15720324), np.float32(0.1762604), np.float32(0.21232277), np.float32(0.21733199), np.float32(0.17524366), np.float32(0.20840368), np.float32(0.32406062), np.float32(0.29262125), np.float32(0.2801815), np.float32(0.23252605), np.float32(0.23109001), np.float32(0.32930702), np.float32(0.29755515), np.float32(0.33584675), np.float32(0.33013704), np.float32(0.34824824), np.float32(0.41207826), np.float32(0.49877515), np.float32(0.5878234), np.float32(0.50274634), np.float32(0.5269578), np.float32(0.4634542), np.float32(0.5038474), np.float32(0.537558), np.float32(0.42168558), np.float32(0.43108207), np.float32(0.43032184), np.float32(0.3978124), np.float32(0.394644), np.float32(0.4171218), np.float32(0.42883864), np.float32(0.4272602), np.float32(0.44004247), np.float32(0.48953876), np.float32(0.4719576), np.float32(0.5549125), np.float32(0.64651), np.float32(0.6723066), np.float32(0.68969965), np.float32(0.76121294), np.float32(0.81839544), np.float32(0.8243026), np.float32(0.83683133), np.float32(0.83916116), np.float32(0.85571796), np.float32(0.85972875), np.float32(0.8817246), np.float32(0.9081543), np.float32(0.9268199), np.float32(0.9247215), np.float32(0.93243587), np.float32(0.9570825), np.float32(0.9577238), np.float32(0.95907766), np.float32(0.960822), np.float32(0.9659714), np.float32(0.9611494), np.float32(0.95698303), np.float32(0.9546297), np.float32(0.9567292), np.float32(0.95591336), np.float32(0.947599), np.float32(0.94120675), np.float32(0.9350391), np.float32(0.93132496), np.float32(0.9378566), np.float32(0.9393767), np.float32(0.9288959), np.float32(0.93180895), np.float32(0.90983975), np.float32(0.90187585), np.float32(0.8483278), np.float32(0.84901285), np.float32(0.8449294), np.float32(0.84600836), np.float32(0.8319214), np.float32(0.8299963), np.float32(0.7752448), np.float32(0.7516232), np.float32(0.71976465), np.float32(0.70558), np.float32(0.70837116), np.float32(0.7010037), np.float32(0.7155292), np.float32(0.70644593), np.float32(0.69401574), np.float32(0.68856823), np.float32(0.6972615), np.float32(0.6952795), np.float32(0.69153816), np.float32(0.68370605), np.float32(0.6781445), np.float32(0.6620706), np.float32(0.6485834), np.float32(0.62076294), np.float32(0.62199473), np.float32(0.6122586), np.float32(0.6270972), np.float32(0.59952074), np.float32(0.6023875), np.float32(0.59177196), np.float32(0.5429983), np.float32(0.6206055), np.float32(0.65833503), np.float32(0.71007794), np.float32(0.7698913), np.float32(0.7688067), np.float32(0.76681185), np.float32(0.6813901), np.float32(0.68557554), np.float32(0.63234377), np.float32(0.712405), np.float32(0.7356954), np.float32(0.7567259), np.float32(0.80423987), np.float32(0.84991884), np.float32(0.8743208), np.float32(0.8917074), np.float32(0.9257736), np.float32(0.93194735), np.float32(0.8952072), np.float32(0.91871625), np.float32(0.89603615), np.float32(0.8939362), np.float32(0.90144664), np.float32(0.89794284), np.float32(0.93257374), np.float32(0.9452856), np.float32(0.94031906), np.float32(0.952945), np.float32(0.9349549), np.float32(0.9473072), np.float32(0.95227104), np.float32(0.9621902), np.float32(0.9654627), np.float32(0.9632114), np.float32(0.9667633), np.float32(0.96406496), np.float32(0.9525846), np.float32(0.9601631), np.float32(0.96199477), np.float32(0.9585032), np.float32(0.95985395), np.float32(0.9508595), np.float32(0.94315785), np.float32(0.938125), np.float32(0.9033336), np.float32(0.8906079), np.float32(0.8613044), np.float32(0.6643873), np.float32(0.33666396), np.float32(0.13186575), np.float32(0.07181658), np.float32(0.054587204), np.float32(0.06131438), np.float32(0.055567756), np.float32(0.06399385), np.float32(0.05851504), np.float32(0.054014176), np.float32(0.05193539), np.float32(0.053332184), np.float32(0.052019525), np.float32(0.055907536), np.float32(0.058371216), np.float32(0.057877216), np.float32(0.057187367), np.float32(0.048579298), np.float32(0.0393947), np.float32(0.037209984), np.float32(0.03607085), np.float32(0.037577264), np.float32(0.042601805), np.float32(0.04893666), np.float32(0.05998289), np.float32(0.072979964), np.float32(0.09509133), np.float32(0.10183373), np.float32(0.09378557), np.float32(0.085206375), np.float32(0.089525916), np.float32(0.072597116), np.float32(0.06339291), np.float32(0.060679752), np.float32(0.08785823), np.float32(0.10681996), np.float32(0.11289792), np.float32(0.15128402), np.float32(0.19465761), np.float32(0.16438542), np.float32(0.15441984), np.float32(0.10300374), np.float32(0.13899894), np.float32(0.113421984), np.float32(0.12544347), np.float32(0.104001336), np.float32(0.08659317), np.float32(0.07275374), np.float32(0.12475182), np.float32(0.09146162), np.float32(0.11966584), np.float32(0.103121065), np.float32(0.13275582), np.float32(0.15580638), np.float32(0.24436891), np.float32(0.40001923), np.float32(0.5613854), np.float32(0.6005302), np.float32(0.62781197), np.float32(0.7200647), np.float32(0.8346475), np.float32(0.83700585), np.float32(0.8067783), np.float32(0.76806784), np.float32(0.8151099), np.float32(0.8763544), np.float32(0.9102209), np.float32(0.9229732), np.float32(0.9343855), np.float32(0.96136504), np.float32(0.9697854), np.float32(0.97173023), np.float32(0.9768137), np.float32(0.98163843), np.float32(0.98332906), np.float32(0.9856867), np.float32(0.9871804), np.float32(0.98736703), np.float32(0.9871186), np.float32(0.9873444), np.float32(0.987515), np.float32(0.9869779), np.float32(0.9872229), np.float32(0.9868558), np.float32(0.98606074), np.float32(0.98556906), np.float32(0.98547155), np.float32(0.9859277), np.float32(0.9864014), np.float32(0.98729426), np.float32(0.98626244), np.float32(0.9859969), np.float32(0.98528534), np.float32(0.98524797), np.float32(0.9849878), np.float32(0.9841891), np.float32(0.9847193), np.float32(0.98404735), np.float32(0.9834719), np.float32(0.9833835), np.float32(0.9833234), np.float32(0.98256737), np.float32(0.9829249), np.float32(0.98349607), np.float32(0.9836067), np.float32(0.9834488), np.float32(0.9835743), np.float32(0.9828615), np.float32(0.98282325), np.float32(0.9835427), np.float32(0.98294777), np.float32(0.98270744), np.float32(0.9825342), np.float32(0.9826574), np.float32(0.9825248), np.float32(0.9827847), np.float32(0.9835348), np.float32(0.9835082), np.float32(0.9844657), np.float32(0.98536533), np.float32(0.9849434), np.float32(0.9856147), np.float32(0.98665386), np.float32(0.98604256), np.float32(0.98480034), np.float32(0.9853446), np.float32(0.98384076), np.float32(0.9834209), np.float32(0.98314995), np.float32(0.9827632), np.float32(0.9813632), np.float32(0.9808987), np.float32(0.98115635), np.float32(0.9795878), np.float32(0.9788198), np.float32(0.97681797), np.float32(0.97596246), np.float32(0.97421557), np.float32(0.9759504), np.float32(0.9724839), np.float32(0.974738), np.float32(0.974726), np.float32(0.97555125), np.float32(0.9767303), np.float32(0.9771243), np.float32(0.97832495), np.float32(0.9787588), np.float32(0.97708035), np.float32(0.97847944), np.float32(0.9781596), np.float32(0.9791317), np.float32(0.97959125), np.float32(0.97877026), np.float32(0.9790502), np.float32(0.98052937), np.float32(0.98251534), np.float32(0.9824613), np.float32(0.98419017), np.float32(0.9857034), np.float32(0.98487663), np.float32(0.986572), np.float32(0.9871185), np.float32(0.98634815), np.float32(0.9871144), np.float32(0.9868709), np.float32(0.9864979), np.float32(0.98618025), np.float32(0.9872844), np.float32(0.9879232), np.float32(0.988499), np.float32(0.989307), np.float32(0.9898947), np.float32(0.9900191), np.float32(0.99026895), np.float32(0.99033797), np.float32(0.9901714), np.float32(0.9906978), np.float32(0.99061275), np.float32(0.99060094), np.float32(0.9908518), np.float32(0.99041265), np.float32(0.99062294), np.float32(0.99038166), np.float32(0.9902351), np.float32(0.99033874), np.float32(0.9897329), np.float32(0.98919195), np.float32(0.9890948), np.float32(0.988457), np.float32(0.9881016), np.float32(0.98722017), np.float32(0.9868581), np.float32(0.98631334), np.float32(0.98622525), np.float32(0.9854777), np.float32(0.9842532), np.float32(0.98322314), np.float32(0.9830337), np.float32(0.982535), np.float32(0.9815918), np.float32(0.978467), np.float32(0.97787136), np.float32(0.97624797), np.float32(0.97012067), np.float32(0.9705362), np.float32(0.9693712), np.float32(0.9689285), np.float32(0.96868527), np.float32(0.9669971), np.float32(0.96106875), np.float32(0.9591304), np.float32(0.95630336), np.float32(0.95330906), np.float32(0.9503111), np.float32(0.94758445), np.float32(0.9469276), np.float32(0.94162613), np.float32(0.93569386), np.float32(0.9280961), np.float32(0.92103136), np.float32(0.91988856), np.float32(0.90550214), np.float32(0.89769864), np.float32(0.8989456), np.float32(0.903883), np.float32(0.9091476), np.float32(0.9200555), np.float32(0.9310518), np.float32(0.93429667), np.float32(0.92933035), np.float32(0.9376954), np.float32(0.94607216), np.float32(0.9558764), np.float32(0.9595599), np.float32(0.9654096), np.float32(0.9729845), np.float32(0.97709197), np.float32(0.97985405), np.float32(0.9832028), np.float32(0.9837283), np.float32(0.9848018), np.float32(0.9849915), np.float32(0.9844172), np.float32(0.9848296), np.float32(0.98519856), np.float32(0.985136), np.float32(0.9847655), np.float32(0.9848018), np.float32(0.9849341), np.float32(0.9841761), np.float32(0.98372686), np.float32(0.9834161), np.float32(0.98275846), np.float32(0.9820518), np.float32(0.98128545), np.float32(0.9816664), np.float32(0.9813669), np.float32(0.98076034), np.float32(0.98084), np.float32(0.98078007), np.float32(0.9818749), np.float32(0.9820936), np.float32(0.9823966), np.float32(0.9823874), np.float32(0.9827612), np.float32(0.98313427), np.float32(0.98407334), np.float32(0.98530966), np.float32(0.98504317), np.float32(0.98487467), np.float32(0.9858444), np.float32(0.98610955), np.float32(0.98612), np.float32(0.9870819), np.float32(0.9866709), np.float32(0.9866637), np.float32(0.9864103), np.float32(0.9867215), np.float32(0.98627615), np.float32(0.986304), np.float32(0.98601925), np.float32(0.9854836), np.float32(0.98560023), np.float32(0.9855468), np.float32(0.98544043), np.float32(0.9855473), np.float32(0.98504585), np.float32(0.98518676), np.float32(0.98488194), np.float32(0.984528), np.float32(0.98413575), np.float32(0.9828749), np.float32(0.982666), np.float32(0.9821004), np.float32(0.98068273), np.float32(0.9791196), np.float32(0.9795344), np.float32(0.97753567), np.float32(0.97414374), np.float32(0.97139996), np.float32(0.97006804), np.float32(0.970394), np.float32(0.97220314), np.float32(0.9687316), np.float32(0.9685743), np.float32(0.9697729), np.float32(0.9666958), np.float32(0.96869), np.float32(0.95914966), np.float32(0.9555602), np.float32(0.959592), np.float32(0.9606699), np.float32(0.9608723), np.float32(0.9646336), np.float32(0.9636274), np.float32(0.964266), np.float32(0.9620339), np.float32(0.9656691), np.float32(0.9610647), np.float32(0.9601419), np.float32(0.95584786), np.float32(0.9543942), np.float32(0.93972814), np.float32(0.938251), np.float32(0.93868476), np.float32(0.9315314), np.float32(0.9306362), np.float32(0.93386215), np.float32(0.9169063), np.float32(0.9031071), np.float32(0.9007716), np.float32(0.89749056), np.float32(0.8870387), np.float32(0.872188), np.float32(0.87686163), np.float32(0.8298469), np.float32(0.8246895), np.float32(0.80922925), np.float32(0.8018059), np.float32(0.8040648), np.float32(0.7818437), np.float32(0.75911003), np.float32(0.7403614), np.float32(0.7004185), np.float32(0.61530745), np.float32(0.6216141), np.float32(0.61231947), np.float32(0.61159414), np.float32(0.5895515), np.float32(0.5503905), np.float32(0.46898967), np.float32(0.34714192), np.float32(0.32969502), np.float32(0.31737244), np.float32(0.31060576), np.float32(0.2896789), np.float32(0.24401066), np.float32(0.30727103), np.float32(0.33444634), np.float32(0.30150905), np.float32(0.3187859), np.float32(0.3404661), np.float32(0.35713267), np.float32(0.33746734), np.float32(0.37459263), np.float32(0.3232447), np.float32(0.3050044), np.float32(0.23762302), np.float32(0.28611177), np.float32(0.24755017), np.float32(0.19747855), np.float32(0.24248064), np.float32(0.31811917), np.float32(0.3484575), np.float32(0.3551487), np.float32(0.412344), np.float32(0.43926832), np.float32(0.36742243), np.float32(0.38119495), np.float32(0.38421616), np.float32(0.36804152), np.float32(0.35043636), np.float32(0.36252522), np.float32(0.377355), np.float32(0.37405053), np.float32(0.3901654), np.float32(0.42141628), np.float32(0.45048785), np.float32(0.47307417), np.float32(0.49004745), np.float32(0.47556064), np.float32(0.46278897), np.float32(0.45461386), np.float32(0.4528386), np.float32(0.44305685), np.float32(0.43774298), np.float32(0.3892888)], 'VTGGELFEDIVAREYYSEADASHCIQQILESVSHCHLNGIVHRDLKPENLLLASKSKGAAVKLADFGLAIEVQGDQQAWFGFAGTPGYLSPEVLRKDPYGKPVDMWACGVILYILLVGYPPFWDEDQHRLYQQIKAGAYDFPSPEWDTVTPEAKDLINRMLTINPAKRITARALKHPWICQRSTVASMMHRQETVDCKKFNARRKLKGAILTTMLATRNFSAAKSLLKKPDGVKINSRANVVTSPKENAPAPALEPQTTVIHSPDGNKESTESSNTTIEDEDVKARKQEIIKVTEQLIEAINNGDFEAYT': [np.float32(0.31523183), np.float32(0.27598813), np.float32(0.32690674), np.float32(0.36583912), np.float32(0.31290275), np.float32(0.30376115), np.float32(0.31679058), np.float32(0.31464553), np.float32(0.3059602), np.float32(0.25613117), np.float32(0.20178227), np.float32(0.20592341), np.float32(0.15534458), np.float32(0.12520346), np.float32(0.11487823), np.float32(0.104488745), np.float32(0.0883329), np.float32(0.06786236), np.float32(0.0697125), np.float32(0.06859555), np.float32(0.059785992), np.float32(0.05567311), np.float32(0.06521198), np.float32(0.06673121), np.float32(0.073095895), np.float32(0.067276455), np.float32(0.06846943), np.float32(0.065827355), np.float32(0.065603755), np.float32(0.059969265), np.float32(0.054043043), np.float32(0.056483362), np.float32(0.054756116), np.float32(0.057034433), np.float32(0.058204424), np.float32(0.053709067), np.float32(0.062284913), np.float32(0.06545216), np.float32(0.055410832), np.float32(0.052178748), np.float32(0.05716139), np.float32(0.0559352), np.float32(0.050174), np.float32(0.055366702), np.float32(0.061483104), np.float32(0.06942), np.float32(0.06476083), np.float32(0.060057048), np.float32(0.05560603), np.float32(0.055155773), np.float32(0.050352234), np.float32(0.04369921), np.float32(0.04568901), np.float32(0.04953618), np.float32(0.05122426), np.float32(0.04537787), np.float32(0.04512441), np.float32(0.045540243), np.float32(0.041249212), np.float32(0.044693347), np.float32(0.0454267), np.float32(0.052904665), np.float32(0.06592973), np.float32(0.07845381), np.float32(0.08980283), np.float32(0.100316666), np.float32(0.08931063), np.float32(0.07675394), np.float32(0.07529835), np.float32(0.062324665), np.float32(0.058467995), np.float32(0.06339358), np.float32(0.064416096), np.float32(0.06868191), np.float32(0.08393789), np.float32(0.08965853), np.float32(0.101081714), np.float32(0.09678196), np.float32(0.09210975), np.float32(0.083822854), np.float32(0.08728004), np.float32(0.08656547), np.float32(0.10940879), np.float32(0.09725652), np.float32(0.11064049), np.float32(0.10752294), np.float32(0.10547971), np.float32(0.09663885), np.float32(0.101763785), np.float32(0.10432889), np.float32(0.099591844), np.float32(0.09274707), np.float32(0.08187017), np.float32(0.08023749), np.float32(0.07633863), np.float32(0.07150204), np.float32(0.06314563), np.float32(0.055228014), np.float32(0.04837998), np.float32(0.04120911), np.float32(0.0377436), np.float32(0.035815936), np.float32(0.032639273), np.float32(0.02911809), np.float32(0.02273197), np.float32(0.02143593), np.float32(0.019160673), np.float32(0.016592525), np.float32(0.013821858), np.float32(0.013155318), np.float32(0.012735268), np.float32(0.012639484), np.float32(0.013032813), np.float32(0.01472613), np.float32(0.01580542), np.float32(0.017526792), np.float32(0.018007897), np.float32(0.021288168), np.float32(0.021570569), np.float32(0.02096283), np.float32(0.026745962), np.float32(0.030013613), np.float32(0.029074809), np.float32(0.03599888), np.float32(0.045090843), np.float32(0.051190082), np.float32(0.05982186), np.float32(0.06679877), np.float32(0.08031056), np.float32(0.08894139), np.float32(0.10387166), np.float32(0.11500401), np.float32(0.12742367), np.float32(0.12907545), np.float32(0.12594539), np.float32(0.13795002), np.float32(0.13580126), np.float32(0.12676898), np.float32(0.106990345), np.float32(0.120634936), np.float32(0.1287876), np.float32(0.11922961), np.float32(0.14542964), np.float32(0.16806088), np.float32(0.15558173), np.float32(0.14414267), np.float32(0.17532769), np.float32(0.15530297), np.float32(0.1220589), np.float32(0.11472961), np.float32(0.11530691), np.float32(0.113460734), np.float32(0.10153565), np.float32(0.11171172), np.float32(0.10470905), np.float32(0.112221144), np.float32(0.10644364), np.float32(0.092911296), np.float32(0.09090686), np.float32(0.08375757), np.float32(0.08021591), np.float32(0.08196552), np.float32(0.0808132), np.float32(0.078486614), np.float32(0.074804574), np.float32(0.08236888), np.float32(0.08116154), np.float32(0.07801213), np.float32(0.076988086), np.float32(0.083781995), np.float32(0.080655545), np.float32(0.08411767), np.float32(0.10993573), np.float32(0.10893642), np.float32(0.10239129), np.float32(0.12086621), np.float32(0.13319568), np.float32(0.117191486), np.float32(0.114324465), np.float32(0.12693243), np.float32(0.12998153), np.float32(0.15932283), np.float32(0.19171722), np.float32(0.2030629), np.float32(0.23181549), np.float32(0.20388906), np.float32(0.2450993), np.float32(0.21698749), np.float32(0.17485192), np.float32(0.1799511), np.float32(0.18674834), np.float32(0.19982846), np.float32(0.24276565), np.float32(0.2574738), np.float32(0.22859041), np.float32(0.23901364), np.float32(0.232057), np.float32(0.23651038), np.float32(0.2312411), np.float32(0.23562929), np.float32(0.24267234), np.float32(0.25444248), np.float32(0.24280012), np.float32(0.23232986), np.float32(0.23832169), np.float32(0.2604925), np.float32(0.26198158), np.float32(0.2887851), np.float32(0.30470517), np.float32(0.32658374), np.float32(0.35716027), np.float32(0.39018968), np.float32(0.39171788), np.float32(0.45701605), np.float32(0.50698805), np.float32(0.54257834), np.float32(0.5600978), np.float32(0.553858), np.float32(0.57070464), np.float32(0.619721), np.float32(0.6678545), np.float32(0.7096025), np.float32(0.75568825), np.float32(0.80389285), np.float32(0.82025385), np.float32(0.8553712), np.float32(0.8821451), np.float32(0.89442515), np.float32(0.89753896), np.float32(0.9104112), np.float32(0.9162163), np.float32(0.9209351), np.float32(0.924147), np.float32(0.9271847), np.float32(0.93256897), np.float32(0.94477034), np.float32(0.954015), np.float32(0.96073776), np.float32(0.9627935), np.float32(0.96967006), np.float32(0.9693767), np.float32(0.972235), np.float32(0.9747591), np.float32(0.975637), np.float32(0.9773278), np.float32(0.9775539), np.float32(0.9787058), np.float32(0.9785251), np.float32(0.9791663), np.float32(0.98005074), np.float32(0.97975874), np.float32(0.98021394), np.float32(0.9800646), np.float32(0.97981983), np.float32(0.9792118), np.float32(0.97920257), np.float32(0.9801257), np.float32(0.98045415), np.float32(0.98035634), np.float32(0.98034143), np.float32(0.98099285), np.float32(0.9808215), np.float32(0.9802812), np.float32(0.98046035), np.float32(0.980662), np.float32(0.98005384), np.float32(0.97925365), np.float32(0.97921467), np.float32(0.9778897), np.float32(0.97510195), np.float32(0.9713634), np.float32(0.9651164), np.float32(0.95991886), np.float32(0.9523113), np.float32(0.94572306), np.float32(0.93963236), np.float32(0.93464446), np.float32(0.91165096), np.float32(0.8942068), np.float32(0.87566483), np.float32(0.86184484), np.float32(0.83567023), np.float32(0.8053326), np.float32(0.7844888), np.float32(0.77661043), np.float32(0.7623629), np.float32(0.7465103), np.float32(0.7291357), np.float32(0.7048428), np.float32(0.6918641), np.float32(0.6793698), np.float32(0.61947364), np.float32(0.5600042), np.float32(0.5149779), np.float32(0.53881186), np.float32(0.6046535), np.float32(0.6049051), np.float32(0.6153076), np.float32(0.6456097), np.float32(0.66197515), np.float32(0.6660244), np.float32(0.64361525), np.float32(0.65418744), np.float32(0.6373991), np.float32(0.6237087), np.float32(0.62323445), np.float32(0.62691414), np.float32(0.6526929), np.float32(0.5962046), np.float32(0.6063078)], 'MSWFSGILVPKVDDRKTAWGERNGKKSKRKGSSLCQPRYMSCLRDPEMEKNNRGNFVLRCAWQEDQYGKKVMGNSSQTWGDVGLKSVDLGFEDGELKSSKHFGNEAGEAEEVDHLTAAECWARVVQIFQSKKFQSAKLERLYQRYFFRLNQSSLTMLMGVLVLVCVVMLAFHCAHGVFETSYVSVLSVSMVLLVALMVVCNRNRFHQDYMWIVSYLVITVLFVVQIFGVLMVNPRSASEGIWWSVFFIYIIYTLLPVRMRAAVLSGIILSTIHLVTTWRLNLEDEFLWKQLSANVLIFLCTNIIGIYTHYPAEVSQRQAFQETRGYIQARLHLQRENQQQERLLLSVLPSHVAMEMKADINAKKEDMMFHKIYIQKHDNVSILFADIEGFTSLASQCTAQELVMTLNELFARFDKLASENHCLRIKILGDCYYCVSGLPEDRTDHAHCCVEMGVDMIEAISLVREVTGVNVNMRVGIHSGRVHCGVLGLRKWQFDVWSNDVTLANHMEAGGKAGRIHITKATLQYLNGDYEVEPGHGGERNAYLKENNIETFLILGCTQKRKDEKAMLAKLQRARANSNEGLLPRWVPERSFPPRTKDSKAFRQMGIDETNSKDNRCTQELTSPEEVIDSFLLHVLHYLQIIRIGKGILKEMVVPVAETLLQFKYSKKVDSRFGGYVACTLLVFCFISFIQIVIFPRSPLMLGVYISIFVILANILFVCAIYSCIKLFPAAFRSVSRKIVQSRMNSTLVGIFTIVLVFISAFVNMFACNTQAIQECIAKGLNITPEAVNLCHIRERNYSLGEEIHLCGGERPSCNFPEYFNYSVLLTLLACSVFLQISSIGKLALMLTIQVAYIIIVEGPEVTLFDNFDLLVMANAQFFLFCLLSSVGDKKSSL': [np.float32(0.9451729), np.float32(0.94939053), np.float32(0.949904), np.float32(0.94605124), np.float32(0.94395554), np.float32(0.8781515), np.float32(0.85742974), np.float32(0.79280317), np.float32(0.8632366), np.float32(0.8234547), np.float32(0.8057559), np.float32(0.8553301), np.float32(0.90485054), np.float32(0.9149251), np.float32(0.92193913), np.float32(0.9316195), np.float32(0.9403114), np.float32(0.9419647), np.float32(0.9437654), np.float32(0.94684005), np.float32(0.9436756), np.float32(0.9500402), np.float32(0.9488299), np.float32(0.94356734), np.float32(0.9448983), np.float32(0.9439414), np.float32(0.94057757), np.float32(0.9355992), np.float32(0.92653215), np.float32(0.9143688), np.float32(0.8964564), np.float32(0.8793338), np.float32(0.87523466), np.float32(0.8505469), np.float32(0.82441866), np.float32(0.8141825), np.float32(0.8011486), np.float32(0.7857408), np.float32(0.75575703), np.float32(0.71416825), np.float32(0.6926009), np.float32(0.6943761), np.float32(0.6444695), np.float32(0.6041212), np.float32(0.5453084), np.float32(0.49340427), np.float32(0.45638752), np.float32(0.45733517), np.float32(0.37677258), np.float32(0.3067211), np.float32(0.29424506), np.float32(0.28423303), np.float32(0.26922962), np.float32(0.27322808), np.float32(0.31012544), np.float32(0.3077443), np.float32(0.28817466), np.float32(0.28405768), np.float32(0.27916977), np.float32(0.28730196), np.float32(0.3307447), np.float32(0.2988806), np.float32(0.22721227), np.float32(0.23614274), np.float32(0.20485282), np.float32(0.25318256), np.float32(0.2701959), np.float32(0.27039564), np.float32(0.30600497), np.float32(0.3461791), np.float32(0.3548813), np.float32(0.36569867), np.float32(0.40837502), np.float32(0.4373095), np.float32(0.5013448), np.float32(0.53175175), np.float32(0.5688877), np.float32(0.5555008), np.float32(0.58644086), np.float32(0.61610496), np.float32(0.5971647), np.float32(0.59066474), np.float32(0.59783745), np.float32(0.6019311), np.float32(0.58348536), np.float32(0.6030679), np.float32(0.6062461), np.float32(0.6608727), np.float32(0.630203), np.float32(0.670216), np.float32(0.7585184), np.float32(0.83592796), np.float32(0.8375173), np.float32(0.8182069), np.float32(0.8417295), np.float32(0.8831993), np.float32(0.914109), np.float32(0.91178626), np.float32(0.910601), np.float32(0.9209049), np.float32(0.9195082), np.float32(0.9232352), np.float32(0.9129111), np.float32(0.90627515), np.float32(0.89642876), np.float32(0.8294535), np.float32(0.75385624), np.float32(0.7442397), np.float32(0.6924495), np.float32(0.6598499), np.float32(0.640601), np.float32(0.5951253), np.float32(0.48466516), np.float32(0.43864873), np.float32(0.38145545), np.float32(0.39392954), np.float32(0.30580595), np.float32(0.28646758), np.float32(0.26669276), np.float32(0.2360901), np.float32(0.1723187), np.float32(0.16709487), np.float32(0.14693035), np.float32(0.14046544), np.float32(0.1489972), np.float32(0.16152601), np.float32(0.15727939), np.float32(0.14819677), np.float32(0.15258305), np.float32(0.14768167), np.float32(0.12761255), np.float32(0.12717475), np.float32(0.13872856), np.float32(0.121515684), np.float32(0.12638651), np.float32(0.15121964), np.float32(0.18631704), np.float32(0.18817146), np.float32(0.18265194), np.float32(0.20481049), np.float32(0.20538965), np.float32(0.19708753), np.float32(0.18284), np.float32(0.15902951), np.float32(0.14892581), np.float32(0.15070154), np.float32(0.13169281), np.float32(0.10975254), np.float32(0.106205314), np.float32(0.093263954), np.float32(0.08998494), np.float32(0.08677075), np.float32(0.07557645), np.float32(0.07521764), np.float32(0.07496397), np.float32(0.08402815), np.float32(0.080921315), np.float32(0.088711835), np.float32(0.085715316), np.float32(0.086678185), np.float32(0.07923078), np.float32(0.08330774), np.float32(0.08149773), np.float32(0.08821245), np.float32(0.09224654), np.float32(0.104438074), np.float32(0.11625805), np.float32(0.11226435), np.float32(0.11793599), np.float32(0.12053124), np.float32(0.118526205), np.float32(0.12625515), np.float32(0.114276774), np.float32(0.1127639), np.float32(0.10995677), np.float32(0.08966026), np.float32(0.07856188), np.float32(0.08120217), np.float32(0.075112246), np.float32(0.070545934), np.float32(0.07463802), np.float32(0.07372203), np.float32(0.06780919), np.float32(0.0621656), np.float32(0.06358885), np.float32(0.055146873), np.float32(0.052151475), np.float32(0.053376555), np.float32(0.056713387), np.float32(0.05251947), np.float32(0.06219506), np.float32(0.063125506), np.float32(0.07052878), np.float32(0.08161333), np.float32(0.092826135), np.float32(0.104379885), np.float32(0.1034336), np.float32(0.106002726), np.float32(0.10667248), np.float32(0.11094052), np.float32(0.114191), np.float32(0.117554724), np.float32(0.110116705), np.float32(0.107810095), np.float32(0.100466825), np.float32(0.09752497), np.float32(0.09505662), np.float32(0.08489184), np.float32(0.09490573), np.float32(0.094236135), np.float32(0.085039794), np.float32(0.08882157), np.float32(0.08871156), np.float32(0.079250224), np.float32(0.06844282), np.float32(0.06628974), np.float32(0.05516918), np.float32(0.053379048), np.float32(0.051503003), np.float32(0.05436728), np.float32(0.05040009), np.float32(0.051086955), np.float32(0.06627061), np.float32(0.07501809), np.float32(0.07715288), np.float32(0.084100075), np.float32(0.10265068), np.float32(0.12106993), np.float32(0.14293545), np.float32(0.16265553), np.float32(0.18455358), np.float32(0.20754258), np.float32(0.18647338), np.float32(0.18308115), np.float32(0.18267527), np.float32(0.19116631), np.float32(0.17903696), np.float32(0.1784009), np.float32(0.180133), np.float32(0.17088418), np.float32(0.1754995), np.float32(0.16894679), np.float32(0.15454908), np.float32(0.14152206), np.float32(0.1340707), np.float32(0.11765741), np.float32(0.113003336), np.float32(0.09894085), np.float32(0.09388551), np.float32(0.08893473), np.float32(0.084880486), np.float32(0.07318123), np.float32(0.07212453), np.float32(0.068728015), np.float32(0.058897447), np.float32(0.05392406), np.float32(0.055990484), np.float32(0.061497808), np.float32(0.060570378), np.float32(0.061672337), np.float32(0.07074575), np.float32(0.07542871), np.float32(0.08088372), np.float32(0.09518766), np.float32(0.10730174), np.float32(0.10771592), np.float32(0.11231828), np.float32(0.111230366), np.float32(0.11593629), np.float32(0.12553076), np.float32(0.10796246), np.float32(0.12379894), np.float32(0.12457002), np.float32(0.13129522), np.float32(0.13595064), np.float32(0.14248905), np.float32(0.13977636), np.float32(0.14787605), np.float32(0.16267216), np.float32(0.17285562), np.float32(0.17255393), np.float32(0.17296758), np.float32(0.16944829), np.float32(0.16757336), np.float32(0.15999593), np.float32(0.15311758), np.float32(0.14027517), np.float32(0.13323252), np.float32(0.13091801), np.float32(0.12951392), np.float32(0.12124454), np.float32(0.10796464), np.float32(0.10176678), np.float32(0.09523329), np.float32(0.09035847), np.float32(0.082711525), np.float32(0.074555926), np.float32(0.06733443), np.float32(0.061813418), np.float32(0.060503416), np.float32(0.05607335), np.float32(0.055552553), np.float32(0.0594416), np.float32(0.06028422), np.float32(0.067017145), np.float32(0.07750162), np.float32(0.088921934), np.float32(0.10078043), np.float32(0.106542915), np.float32(0.12310024), np.float32(0.13775921), np.float32(0.14237839), np.float32(0.16565381), np.float32(0.17059644), np.float32(0.17126495), np.float32(0.17325501), np.float32(0.1915785), np.float32(0.18710744), np.float32(0.18940555), np.float32(0.1864223), np.float32(0.18858208), np.float32(0.18882647), np.float32(0.18459563), np.float32(0.19776261), np.float32(0.19845004), np.float32(0.20240869), np.float32(0.20813744), np.float32(0.21809946), np.float32(0.21082883), np.float32(0.20462108), np.float32(0.19063337), np.float32(0.17978771), np.float32(0.16893686), np.float32(0.14992681), np.float32(0.1450749), np.float32(0.14638563), np.float32(0.11562502), np.float32(0.09706864), np.float32(0.10481911), np.float32(0.118037954), np.float32(0.11131174), np.float32(0.1118915), np.float32(0.1104566), np.float32(0.124851406), np.float32(0.11251911), np.float32(0.12835091), np.float32(0.13513207), np.float32(0.13037795), np.float32(0.10906828), np.float32(0.10653999), np.float32(0.09908695), np.float32(0.09935755), np.float32(0.11959479), np.float32(0.11652872), np.float32(0.11664531), np.float32(0.1262942), np.float32(0.13996108), np.float32(0.12547885), np.float32(0.12841687), np.float32(0.13555047), np.float32(0.13265675), np.float32(0.12226578), np.float32(0.10718601), np.float32(0.10761069), np.float32(0.11727884), np.float32(0.12464517), np.float32(0.13091221), np.float32(0.12910885), np.float32(0.12568578), np.float32(0.123474315), np.float32(0.12197287), np.float32(0.10318359), np.float32(0.09331089), np.float32(0.08995072), np.float32(0.08199863), np.float32(0.06741588), np.float32(0.06236905), np.float32(0.0584886), np.float32(0.051126093), np.float32(0.052473765), np.float32(0.056700688), np.float32(0.054305416), np.float32(0.054699738), np.float32(0.055365466), np.float32(0.06021313), np.float32(0.061707947), np.float32(0.061954863), np.float32(0.056815602), np.float32(0.058220305), np.float32(0.058251336), np.float32(0.047434244), np.float32(0.044933148), np.float32(0.0484988), np.float32(0.044337083), np.float32(0.041395295), np.float32(0.045990355), np.float32(0.05100514), np.float32(0.048698924), np.float32(0.04737647), np.float32(0.055431157), np.float32(0.049617223), np.float32(0.043487042), np.float32(0.055370606), np.float32(0.06317277), np.float32(0.058042932), np.float32(0.055632982), np.float32(0.06179404), np.float32(0.063769914), np.float32(0.062468417), np.float32(0.061920244), np.float32(0.057019405), np.float32(0.05931818), np.float32(0.052820235), np.float32(0.043914575), np.float32(0.04933842), np.float32(0.048772715), np.float32(0.048171744), np.float32(0.047267847), np.float32(0.050032858), np.float32(0.04484277), np.float32(0.04096564), np.float32(0.04420982), np.float32(0.04849342), np.float32(0.045510717), np.float32(0.04516426), np.float32(0.050568227), np.float32(0.047369692), np.float32(0.04365992), np.float32(0.051133566), np.float32(0.05822032), np.float32(0.05695624), np.float32(0.05217807), np.float32(0.05542147), np.float32(0.0546698), np.float32(0.05223467), np.float32(0.057333622), np.float32(0.05228221), np.float32(0.05149004), np.float32(0.04924805), np.float32(0.05430473), np.float32(0.057023596), np.float32(0.06052359), np.float32(0.055512603), np.float32(0.06500525), np.float32(0.06454755), np.float32(0.06522811), np.float32(0.074312285), np.float32(0.07249658), np.float32(0.06453129), np.float32(0.06684432), np.float32(0.07166317), np.float32(0.063503556), np.float32(0.052209686), np.float32(0.05116747), np.float32(0.045482658), np.float32(0.043272387), np.float32(0.038585927), np.float32(0.037488174), np.float32(0.041680418), np.float32(0.038810454), np.float32(0.044638716), np.float32(0.04396322), np.float32(0.048266254), np.float32(0.042499736), np.float32(0.044438884), np.float32(0.04422151), np.float32(0.047941547), np.float32(0.048006643), np.float32(0.047279324), np.float32(0.048442915), np.float32(0.04375495), np.float32(0.043694347), np.float32(0.043901116), np.float32(0.039988153), np.float32(0.039281383), np.float32(0.03803851), np.float32(0.032319263), np.float32(0.028998509), np.float32(0.031283446), np.float32(0.02928722), np.float32(0.025158584), np.float32(0.025080716), np.float32(0.023476068), np.float32(0.026264776), np.float32(0.026346661), np.float32(0.030405972), np.float32(0.031071117), np.float32(0.036956064), np.float32(0.037551913), np.float32(0.04126266), np.float32(0.043958962), np.float32(0.039595813), np.float32(0.03657923), np.float32(0.03703356), np.float32(0.03866301), np.float32(0.037362594), np.float32(0.04511629), np.float32(0.051052883), np.float32(0.062348954), np.float32(0.06821577), np.float32(0.07696014), np.float32(0.09007464), np.float32(0.09263591), np.float32(0.08401663), np.float32(0.09247085), np.float32(0.09173443), np.float32(0.088530995), np.float32(0.086480625), np.float32(0.08961014), np.float32(0.08455638), np.float32(0.08460597), np.float32(0.0731568), np.float32(0.07104859), np.float32(0.068342045), np.float32(0.06817166), np.float32(0.07511269), np.float32(0.0774436), np.float32(0.0715754), np.float32(0.07394943), np.float32(0.08486493), np.float32(0.08360377), np.float32(0.08163245), np.float32(0.080374524), np.float32(0.087514706), np.float32(0.085870095), np.float32(0.091313966), np.float32(0.10214456), np.float32(0.12050459), np.float32(0.14276345), np.float32(0.14190829), np.float32(0.15098979), np.float32(0.1602428), np.float32(0.14287378), np.float32(0.15975952), np.float32(0.17125377), np.float32(0.18767323), np.float32(0.18160398), np.float32(0.18126562), np.float32(0.19644603), np.float32(0.17547059), np.float32(0.16774398), np.float32(0.14425384), np.float32(0.1368655), np.float32(0.11215429), np.float32(0.09208868), np.float32(0.076600656), np.float32(0.053498503), np.float32(0.05070213), np.float32(0.05297127), np.float32(0.052208226), np.float32(0.058494035), np.float32(0.05285732), np.float32(0.048274778), np.float32(0.053005945), np.float32(0.05309444), np.float32(0.0527981), np.float32(0.055200953), np.float32(0.055932544), np.float32(0.054717097), np.float32(0.050242353), np.float32(0.051425043), np.float32(0.0614803), np.float32(0.06441784), np.float32(0.07249691), np.float32(0.08629546), np.float32(0.107181124), np.float32(0.11683987), np.float32(0.14240406), np.float32(0.18645), np.float32(0.20424934), np.float32(0.22598419), np.float32(0.22501141), np.float32(0.2186628), np.float32(0.23455805), np.float32(0.22837718), np.float32(0.23267746), np.float32(0.2710339), np.float32(0.2932584), np.float32(0.29821166), np.float32(0.32638517), np.float32(0.4216303), np.float32(0.476504), np.float32(0.49905252), np.float32(0.5430034), np.float32(0.5267273), np.float32(0.5323538), np.float32(0.51639444), np.float32(0.5249878), np.float32(0.5411158), np.float32(0.5235194), np.float32(0.5703164), np.float32(0.6148761), np.float32(0.6277234), np.float32(0.6706735), np.float32(0.7052285), np.float32(0.7551284), np.float32(0.78682005), np.float32(0.86118513), np.float32(0.88762194), np.float32(0.9039469), np.float32(0.9081107), np.float32(0.9175863), np.float32(0.9262631), np.float32(0.9228621), np.float32(0.9240471), np.float32(0.92608696), np.float32(0.9220648), np.float32(0.9106154), np.float32(0.90715665), np.float32(0.9062127), np.float32(0.9012966), np.float32(0.88762665), np.float32(0.87791705), np.float32(0.86017704), np.float32(0.8387557), np.float32(0.8042881), np.float32(0.71242875), np.float32(0.6559137), np.float32(0.61626834), np.float32(0.51835716), np.float32(0.46015695), np.float32(0.37707093), np.float32(0.3546693), np.float32(0.33860382), np.float32(0.28326607), np.float32(0.23832421), np.float32(0.23667696), np.float32(0.15884516), np.float32(0.13582191), np.float32(0.11470957), np.float32(0.14538461), np.float32(0.15596342), np.float32(0.15304977), np.float32(0.15123726), np.float32(0.13630745), np.float32(0.13488705), np.float32(0.11390624), np.float32(0.094886325), np.float32(0.101797245), np.float32(0.107839935), np.float32(0.09942832), np.float32(0.09431838), np.float32(0.08992741), np.float32(0.080109425), np.float32(0.08104863), np.float32(0.081392795), np.float32(0.08394724), np.float32(0.08070891), np.float32(0.082578436), np.float32(0.083113275), np.float32(0.077873394), np.float32(0.08730337), np.float32(0.0936806), np.float32(0.102303065), np.float32(0.10907848), np.float32(0.10514609), np.float32(0.13329816), np.float32(0.12560983), np.float32(0.11919077), np.float32(0.124979466), np.float32(0.14230719), np.float32(0.16293226), np.float32(0.13942172), np.float32(0.1271953), np.float32(0.13960382), np.float32(0.15761705), np.float32(0.17539038), np.float32(0.15363646), np.float32(0.13986462), np.float32(0.14227915), np.float32(0.14494377), np.float32(0.14331792), np.float32(0.14073193), np.float32(0.1384998), np.float32(0.13922828), np.float32(0.13270366), np.float32(0.10264615), np.float32(0.10663911), np.float32(0.10750686), np.float32(0.09011917), np.float32(0.07982137), np.float32(0.09262907), np.float32(0.08954751), np.float32(0.07943736), np.float32(0.07539116), np.float32(0.08862452), np.float32(0.09981869), np.float32(0.10846056), np.float32(0.11565292), np.float32(0.13064027), np.float32(0.1371899), np.float32(0.13019894), np.float32(0.14477384), np.float32(0.15159348), np.float32(0.14851445), np.float32(0.13577317), np.float32(0.13574168), np.float32(0.1479195), np.float32(0.13607705), np.float32(0.13804816), np.float32(0.14648749), np.float32(0.14396647), np.float32(0.14365137), np.float32(0.1477073), np.float32(0.15152499), np.float32(0.15102579), np.float32(0.150568), np.float32(0.15015523), np.float32(0.12823178), np.float32(0.10304437), np.float32(0.092859596), np.float32(0.08955949), np.float32(0.08308792), np.float32(0.075960234), np.float32(0.07497787), np.float32(0.07238498), np.float32(0.07309688), np.float32(0.078418404), np.float32(0.0819922), np.float32(0.078011416), np.float32(0.071630605), np.float32(0.075505264), np.float32(0.08823902), np.float32(0.08712821), np.float32(0.08571672), np.float32(0.11052817), np.float32(0.15404943), np.float32(0.16963923), np.float32(0.15308623), np.float32(0.21726915), np.float32(0.20982964), np.float32(0.22455049), np.float32(0.2557703), np.float32(0.25533876), np.float32(0.24472639), np.float32(0.2753802), np.float32(0.2764421), np.float32(0.27194902), np.float32(0.2719353), np.float32(0.25695598), np.float32(0.25326303), np.float32(0.24008073), np.float32(0.21486007), np.float32(0.2034487), np.float32(0.19976108), np.float32(0.1679575), np.float32(0.16130173), np.float32(0.15122092), np.float32(0.12664603), np.float32(0.10868813), np.float32(0.09466174), np.float32(0.08862566), np.float32(0.08609258), np.float32(0.07597744), np.float32(0.082576536), np.float32(0.06538876), np.float32(0.058886863), np.float32(0.062202033), np.float32(0.070263624), np.float32(0.079689644), np.float32(0.09125226), np.float32(0.09315742), np.float32(0.1075813), np.float32(0.10708569), np.float32(0.107082814), np.float32(0.11576724), np.float32(0.12044028), np.float32(0.11341806), np.float32(0.12475224), np.float32(0.12618263), np.float32(0.120132685), np.float32(0.09891732), np.float32(0.095784344), np.float32(0.10796271), np.float32(0.12637907), np.float32(0.13689542), np.float32(0.129287), np.float32(0.14398174), np.float32(0.14169016), np.float32(0.1361625), np.float32(0.13223563), np.float32(0.12876551), np.float32(0.14407839), np.float32(0.14611496), np.float32(0.1574837), np.float32(0.1951564), np.float32(0.18965392), np.float32(0.1796935), np.float32(0.20646068), np.float32(0.22607079), np.float32(0.23918663), np.float32(0.22088875), np.float32(0.20784114), np.float32(0.20956452), np.float32(0.2013641), np.float32(0.19452085), np.float32(0.1773875), np.float32(0.17383264), np.float32(0.18001091), np.float32(0.2221428), np.float32(0.22289062), np.float32(0.24299069), np.float32(0.27284628), np.float32(0.27823612), np.float32(0.2902871), np.float32(0.31520578), np.float32(0.34528255), np.float32(0.34081998), np.float32(0.3134011), np.float32(0.28990972), np.float32(0.27803266), np.float32(0.26620552), np.float32(0.2560885), np.float32(0.222298), np.float32(0.19082819), np.float32(0.18033895), np.float32(0.19205691), np.float32(0.20091726), np.float32(0.19705115), np.float32(0.16404982), np.float32(0.12727965), np.float32(0.12370896), np.float32(0.10626122), np.float32(0.11565999), np.float32(0.12440008), np.float32(0.11647394), np.float32(0.12289907), np.float32(0.13568361), np.float32(0.1496434), np.float32(0.13385029), np.float32(0.11776555), np.float32(0.120448306), np.float32(0.13007367), np.float32(0.117515266), np.float32(0.11123006), np.float32(0.11769968), np.float32(0.14862014), np.float32(0.15832096), np.float32(0.16869178), np.float32(0.16712831), np.float32(0.16471331), np.float32(0.15152499), np.float32(0.1552278), np.float32(0.15631212), np.float32(0.16011816), np.float32(0.18277277), np.float32(0.20984627), np.float32(0.27243665), np.float32(0.19878504), np.float32(0.26730627), np.float32(0.28129327), np.float32(0.3179233), np.float32(0.3481668), np.float32(0.35873514), np.float32(0.36149284), np.float32(0.3687457), np.float32(0.37815955), np.float32(0.39582184), np.float32(0.37849778), np.float32(0.37372237), np.float32(0.37421924), np.float32(0.3787235), np.float32(0.3578531), np.float32(0.34713596), np.float32(0.32297593), np.float32(0.26556638), np.float32(0.22226702), np.float32(0.2362145), np.float32(0.23714253), np.float32(0.24032666), np.float32(0.1702298), np.float32(0.15723653), np.float32(0.15395798), np.float32(0.12604222), np.float32(0.13598605), np.float32(0.15583096), np.float32(0.17766014), np.float32(0.19813016), np.float32(0.2230523), np.float32(0.3005176), np.float32(0.36138502), np.float32(0.29015812), np.float32(0.26998052), np.float32(0.32537127), np.float32(0.48345312), np.float32(0.44728938), np.float32(0.48857385), np.float32(0.493676), np.float32(0.48459506), np.float32(0.4936124), np.float32(0.49038443), np.float32(0.5441609), np.float32(0.651981), np.float32(0.676891)], 'MSASSTSSSSTSCPEGGEPSGSCKSSDEGESTLKKRMQQYGIASGYANSSISTLDRSQYQSLPLNGTRRVTVQFGRMKIVVPWKESDQTVGQLADAALLRYKKARGMANEDRIHVHRLECASDGGILDMDDVLEEVFDLNYDQILAITDEANGGSTTPTYSQIQKQQHHYAQPLPYARKFDGGPSTPIASAFGSVTVNHQAHRAASPYNVGFARSNSRDFAPQPTHSKERRDSVVEVSSFDQIPQSGLRVSTPKPSRQSEDVIDGKPMNQPILRSSLRTEASGSRTEEATPVKQSRVTLSPEVEKKLAEQDERKSERRKHYDKNPGRFARGSDRKSRITDALLDARDRIADQLESQNPAEETKSQMIRVKIDQGPMPGTSLVTFPPIPEKSENEKQLGIEVNAVFDESSELPGTSEPTKLSSVQIMKIEDGGRIAKDGRIRVGDCIVAIDGKPVDQMSIIRVRASISDLAAVTSRPVTLIINRSLESFLEQESSAKPIQSALQQANTQYIGHTTVVELIKSSNGFGFTVTGRETAKGERLFYIGTVKPYGVALGHLKSGDRLLEINGTPTGQWTQSEIVEKLKETMVGEKIKFLVSRVSQSAIMSTSASSENKENEETLKVVEEEKIPQKLPLPALMTPPVPKDTPALSPSGASRFEIVIPFINGSSSAGLGVSLKARVSKKSNGSKVDCGIFIKNVMHGGAAFKEGGLRVDDRIVGVEDIDLEPLDNREAQAALAKKLKEVGMISSNVRLTISRYNECNPGQISRDLSRITVDASSPSPSSRMSSHTAPDSLLPSPATRGTSSSGADSSHSRQSSASSAVPAVPARLTERDSIVSDGTSRNDESELPDSADPFNREGLGRKSLSEKRGMGAAADPQHIKLFQDIKHQRQNSAPTSSTQKRSKSQPRSSSQRNYRSPMKLVDLPTTAAASASTNSQNLDDSDMLNRRSQSMESINRPVESILRGTGQIPTGSSSKVQFMQAASPDQHPFPPGAALLRLKNEESRSRDKSRRKSMGNPFSAMRNFFGFGSKSRDASPEKTPTESVQLRSVERPKSIIDERNNGSSERAPPPLPPHQSQRRGSGGNVFVDYGEPYGLIPQYPHNTTSGYESYADSELYDRYAAHRYHPRGGPIIDEDEYIYRQQSTSGNSPINTSSYVNYGLPASNAYHVGSRIPPQTSSGSISKTSGAMRRVYPAEYDEDVAYHQQIPQQSTRYQQGSGSGRGNADYHHMFNSWFAYTGGGAVGAAPVIKSSYGSSPVRIAAASAIERGESFVVEPVSGSSASATDRRGRSTSSGAVASGSSSTGFQYAAKEKYADARSGKFNGGSTRLFIPRHGGGLSAAAFATNFGGEAYETRGGGAGGSPSQYRRRDQGPPHRFPQY': [np.float32(0.9637491), np.float32(0.96462303), np.float32(0.9670871), np.float32(0.9715623), np.float32(0.9695365), np.float32(0.97167623), np.float32(0.9713174), np.float32(0.9733117), np.float32(0.973756), np.float32(0.97499686), np.float32(0.9775519), np.float32(0.9795776), np.float32(0.9802899), np.float32(0.9799048), np.float32(0.9765786), np.float32(0.9747967), np.float32(0.9754743), np.float32(0.97603136), np.float32(0.9746407), np.float32(0.97090036), np.float32(0.9709179), np.float32(0.9678954), np.float32(0.9651756), np.float32(0.96142995), np.float32(0.9579296), np.float32(0.9544554), np.float32(0.94986755), np.float32(0.94309866), np.float32(0.93009484), np.float32(0.9237443), np.float32(0.9143391), np.float32(0.9077686), np.float32(0.8916752), np.float32(0.88188607), np.float32(0.87018883), np.float32(0.85755104), np.float32(0.8309559), np.float32(0.8088526), np.float32(0.80786526), np.float32(0.79422826), np.float32(0.7974355), np.float32(0.7971901), np.float32(0.7986598), np.float32(0.7736008), np.float32(0.73032194), np.float32(0.7321659), np.float32(0.75073004), np.float32(0.7162095), np.float32(0.6904798), np.float32(0.71776766), np.float32(0.68506235), np.float32(0.6550483), np.float32(0.7250706), np.float32(0.71594757), np.float32(0.75700873), np.float32(0.6807483), np.float32(0.6286377), np.float32(0.59745103), np.float32(0.54200345), np.float32(0.53526866), np.float32(0.4737212), np.float32(0.4423329), np.float32(0.42068952), np.float32(0.41726106), np.float32(0.41628835), np.float32(0.35522306), np.float32(0.35866252), np.float32(0.32006568), np.float32(0.27119458), np.float32(0.20285371), np.float32(0.1709135), np.float32(0.16216055), np.float32(0.1581753), np.float32(0.1847036), np.float32(0.19390097), np.float32(0.18899685), np.float32(0.2026185), np.float32(0.1895586), np.float32(0.17245667), np.float32(0.16488822), np.float32(0.16642116), np.float32(0.1501029), np.float32(0.15199056), np.float32(0.14074092), np.float32(0.15732382), np.float32(0.15670681), np.float32(0.15011567), np.float32(0.14126284), np.float32(0.15052001), np.float32(0.14233373), np.float32(0.14389226), np.float32(0.16202864), np.float32(0.18413112), np.float32(0.19504677), np.float32(0.1753681), np.float32(0.17694783), np.float32(0.1729467), np.float32(0.16494554), np.float32(0.1836045), np.float32(0.18850414), np.float32(0.17988588), np.float32(0.16087037), np.float32(0.16156729), np.float32(0.15157594), np.float32(0.12857102), np.float32(0.13047665), np.float32(0.13866699), np.float32(0.13837984), np.float32(0.13009275), np.float32(0.14194678), np.float32(0.1537255), np.float32(0.17285316), np.float32(0.16518581), np.float32(0.1821452), np.float32(0.16713196), np.float32(0.14640363), np.float32(0.15804759), np.float32(0.13857685), np.float32(0.13689621), np.float32(0.14003214), np.float32(0.12843864), np.float32(0.10503916), np.float32(0.1029331), np.float32(0.1150142), np.float32(0.10554044), np.float32(0.10898902), np.float32(0.13068333), np.float32(0.1372896), np.float32(0.14669633), np.float32(0.1529431), np.float32(0.15312155), np.float32(0.1320737), np.float32(0.12343902), np.float32(0.11778077), np.float32(0.113896966), np.float32(0.10411833), np.float32(0.10297953), np.float32(0.10802633), np.float32(0.11985027), np.float32(0.13136093), np.float32(0.13739039), np.float32(0.14692527), np.float32(0.16256899), np.float32(0.19406477), np.float32(0.25843006), np.float32(0.31124476), np.float32(0.3514039), np.float32(0.37138742), np.float32(0.4169115), np.float32(0.48051336), np.float32(0.47180033), np.float32(0.54115397), np.float32(0.54895097), np.float32(0.6806004), np.float32(0.69714314), np.float32(0.7414918), np.float32(0.8465353), np.float32(0.88538736), np.float32(0.906886), np.float32(0.9323009), np.float32(0.93344355), np.float32(0.94321764), np.float32(0.95079625), np.float32(0.9519205), np.float32(0.9402166), np.float32(0.9388206), np.float32(0.9279492), np.float32(0.9221611), np.float32(0.92851186), np.float32(0.94156915), np.float32(0.9491974), np.float32(0.9520575), np.float32(0.9521298), np.float32(0.95685196), np.float32(0.9498442), np.float32(0.95015246), np.float32(0.958276), np.float32(0.96319544), np.float32(0.9647179), np.float32(0.9650906), np.float32(0.9688252), np.float32(0.97064656), np.float32(0.9726998), np.float32(0.9767933), np.float32(0.97637033), np.float32(0.9772866), np.float32(0.9776509), np.float32(0.9776285), np.float32(0.97710675), np.float32(0.9776309), np.float32(0.97781074), np.float32(0.97774315), np.float32(0.97738487), np.float32(0.9777115), np.float32(0.97778875), np.float32(0.97774905), np.float32(0.9784233), np.float32(0.97912985), np.float32(0.9792088), np.float32(0.9781983), np.float32(0.97837615), np.float32(0.9779382), np.float32(0.97856116), np.float32(0.97827816), np.float32(0.9781229), np.float32(0.9782205), np.float32(0.97806007), np.float32(0.97741127), np.float32(0.9780191), np.float32(0.9777053), np.float32(0.9773886), np.float32(0.9769338), np.float32(0.9763248), np.float32(0.9763144), np.float32(0.97675407), np.float32(0.97558355), np.float32(0.9754201), np.float32(0.97554463), np.float32(0.9762891), np.float32(0.97668093), np.float32(0.9761982), np.float32(0.9766367), np.float32(0.97723585), np.float32(0.97812134), np.float32(0.9763441), np.float32(0.9762359), np.float32(0.9742925), np.float32(0.9737785), np.float32(0.9740694), np.float32(0.9743178), np.float32(0.97440773), np.float32(0.9750054), np.float32(0.9739541), np.float32(0.97458005), np.float32(0.9748615), np.float32(0.97501945), np.float32(0.9761978), np.float32(0.9767501), np.float32(0.9759562), np.float32(0.9765622), np.float32(0.97607917), np.float32(0.9764929), np.float32(0.97694254), np.float32(0.97690797), np.float32(0.9770166), np.float32(0.9783716), np.float32(0.97851676), np.float32(0.9782241), np.float32(0.9782186), np.float32(0.97817284), np.float32(0.9795257), np.float32(0.980098), np.float32(0.97944313), np.float32(0.97947264), np.float32(0.97935265), np.float32(0.97913694), np.float32(0.97976923), np.float32(0.9794576), np.float32(0.9794404), np.float32(0.97907114), np.float32(0.97823364), np.float32(0.9778236), np.float32(0.97793645), np.float32(0.9776339), np.float32(0.9773616), np.float32(0.9774384), np.float32(0.977463), np.float32(0.9772389), np.float32(0.9779393), np.float32(0.97825044), np.float32(0.9778341), np.float32(0.97808576), np.float32(0.9781341), np.float32(0.9786103), np.float32(0.97828615), np.float32(0.97819805), np.float32(0.97843003), np.float32(0.978959), np.float32(0.9792508), np.float32(0.9793113), np.float32(0.9793417), np.float32(0.97962487), np.float32(0.9800931), np.float32(0.9802013), np.float32(0.97997427), np.float32(0.9797268), np.float32(0.97930455), np.float32(0.9804247), np.float32(0.9794997), np.float32(0.9787533), np.float32(0.97720134), np.float32(0.9739404), np.float32(0.9695836), np.float32(0.9689378), np.float32(0.96489555), np.float32(0.9637584), np.float32(0.95845115), np.float32(0.9537989), np.float32(0.95173126), np.float32(0.9461629), np.float32(0.9399488), np.float32(0.9316418), np.float32(0.929286), np.float32(0.92436373), np.float32(0.92088616), np.float32(0.91939694), np.float32(0.91708845), np.float32(0.9208059), np.float32(0.91547805), np.float32(0.91172445), np.float32(0.9094458), np.float32(0.9178541), np.float32(0.9260091), np.float32(0.9283906), np.float32(0.9322514), np.float32(0.9335792), np.float32(0.93488675), np.float32(0.9307052), np.float32(0.94016755), np.float32(0.9389448), np.float32(0.94024634), np.float32(0.9431184), np.float32(0.9451896), np.float32(0.94954747), np.float32(0.95141435), np.float32(0.9523358), np.float32(0.9530747), np.float32(0.94891083), np.float32(0.9455816), np.float32(0.93903023), np.float32(0.92054236), np.float32(0.90586793), np.float32(0.89645374), np.float32(0.8663811), np.float32(0.8552681), np.float32(0.8245315), np.float32(0.81134284), np.float32(0.776702), np.float32(0.76312995), np.float32(0.7492805), np.float32(0.70287085), np.float32(0.6987263), np.float32(0.68213254), np.float32(0.66393435), np.float32(0.66472644), np.float32(0.68077356), np.float32(0.6619427), np.float32(0.63634956), np.float32(0.6554599), np.float32(0.6469681), np.float32(0.63755995), np.float32(0.6718133), np.float32(0.69551945), np.float32(0.64618033), np.float32(0.6672054), np.float32(0.68175334), np.float32(0.71933776), np.float32(0.7315307), np.float32(0.7645973), np.float32(0.7769804), np.float32(0.8384419), np.float32(0.8793247), np.float32(0.9101435), np.float32(0.91654885), np.float32(0.93037724), np.float32(0.9342538), np.float32(0.9301306), np.float32(0.9220092), np.float32(0.9147196), np.float32(0.91935694), np.float32(0.92017055), np.float32(0.9210521), np.float32(0.90295136), np.float32(0.9203819), np.float32(0.9401245), np.float32(0.9336291), np.float32(0.9118513), np.float32(0.90948683), np.float32(0.8636114), np.float32(0.8585606), np.float32(0.8736216), np.float32(0.91566885), np.float32(0.8982292), np.float32(0.86487055), np.float32(0.80166703), np.float32(0.83064324), np.float32(0.8435318), np.float32(0.867061), np.float32(0.8482861), np.float32(0.72150993), np.float32(0.78175586), np.float32(0.67800766), np.float32(0.7984241), np.float32(0.7852817), np.float32(0.8528628), np.float32(0.8299264), np.float32(0.7524415), np.float32(0.72228414), np.float32(0.68839717), np.float32(0.62998074), np.float32(0.6089226), np.float32(0.5722957), np.float32(0.5095034), np.float32(0.57318294), np.float32(0.56447154), np.float32(0.45038876), np.float32(0.4062344), np.float32(0.40169024), np.float32(0.3432583), np.float32(0.28397644), np.float32(0.3054119), np.float32(0.33530623), np.float32(0.2667324), np.float32(0.3625984), np.float32(0.24738544), np.float32(0.29027817), np.float32(0.33225697), np.float32(0.30083874), np.float32(0.30584642), np.float32(0.30727986), np.float32(0.306809), np.float32(0.3384677), np.float32(0.27290615), np.float32(0.26642084), np.float32(0.26757747), np.float32(0.25097984), np.float32(0.20938031), np.float32(0.20649967), np.float32(0.16531375), np.float32(0.16370909), np.float32(0.15101978), np.float32(0.12595914), np.float32(0.11919441), np.float32(0.099188514), np.float32(0.09153363), np.float32(0.08378419), np.float32(0.08062687), np.float32(0.08034665), np.float32(0.09046109), np.float32(0.087676995), np.float32(0.10879474), np.float32(0.09287477), np.float32(0.097229645), np.float32(0.105882674), np.float32(0.10614955), np.float32(0.08934909), np.float32(0.093406826), np.float32(0.07978513), np.float32(0.06724774), np.float32(0.059666548), np.float32(0.05530016), np.float32(0.045701902), np.float32(0.048133906), np.float32(0.049269978), np.float32(0.044232402), np.float32(0.044853736), np.float32(0.047747754), np.float32(0.052776262), np.float32(0.057159577), np.float32(0.06261892), np.float32(0.064582385), np.float32(0.070598826), np.float32(0.07111417), np.float32(0.07473084), np.float32(0.066802844), np.float32(0.058882546), np.float32(0.057179045), np.float32(0.048886873), np.float32(0.040088955), np.float32(0.03714861), np.float32(0.03674852), np.float32(0.040483817), np.float32(0.038824145), np.float32(0.03379694), np.float32(0.039083496), np.float32(0.038639147), np.float32(0.036958065), np.float32(0.036725335), np.float32(0.043469653), np.float32(0.04768154), np.float32(0.052062374), np.float32(0.061190825), np.float32(0.06708953), np.float32(0.06724832), np.float32(0.07737569), np.float32(0.085337356), np.float32(0.081106186), np.float32(0.07979814), np.float32(0.081834905), np.float32(0.091378875), np.float32(0.08997468), np.float32(0.100549236), np.float32(0.10411095), np.float32(0.11483761), np.float32(0.12337001), np.float32(0.12176264), np.float32(0.1306588), np.float32(0.14201382), np.float32(0.13844746), np.float32(0.13284115), np.float32(0.13836797), np.float32(0.13921794), np.float32(0.1295572), np.float32(0.122049175), np.float32(0.10346823), np.float32(0.09402799), np.float32(0.08278201), np.float32(0.07343818), np.float32(0.065336846), np.float32(0.066889666), np.float32(0.06685316), np.float32(0.06498801), np.float32(0.06329396), np.float32(0.06387304), np.float32(0.06519917), np.float32(0.05484744), np.float32(0.04810827), np.float32(0.043765016), np.float32(0.040565062), np.float32(0.037108336), np.float32(0.036416654), np.float32(0.03771606), np.float32(0.038338013), np.float32(0.0400556), np.float32(0.044708427), np.float32(0.047307234), np.float32(0.050175965), np.float32(0.05685339), np.float32(0.05584687), np.float32(0.049569298), np.float32(0.051398326), np.float32(0.05430186), np.float32(0.049575552), np.float32(0.046671696), np.float32(0.045023434), np.float32(0.042362433), np.float32(0.041631524), np.float32(0.04365978), np.float32(0.042272273), np.float32(0.042675104), np.float32(0.044537313), np.float32(0.046863347), np.float32(0.04751674), np.float32(0.05146922), np.float32(0.046701547), np.float32(0.047092296), np.float32(0.049741898), np.float32(0.052198265), np.float32(0.047798306), np.float32(0.045993287), np.float32(0.04421362), np.float32(0.043018825), np.float32(0.046108015), np.float32(0.048492428), np.float32(0.053701866), np.float32(0.05871234), np.float32(0.06284434), np.float32(0.0716506), np.float32(0.076523185), np.float32(0.072982706), np.float32(0.08013637), np.float32(0.07959623), np.float32(0.08582434), np.float32(0.09364459), np.float32(0.10489784), np.float32(0.11649097), np.float32(0.10746103), np.float32(0.099433295), np.float32(0.11003175), np.float32(0.088766836), np.float32(0.073054895), np.float32(0.079599425), np.float32(0.08792882), np.float32(0.09187659), np.float32(0.09937567), np.float32(0.10964033), np.float32(0.113200136), np.float32(0.12604384), np.float32(0.12454527), np.float32(0.119631134), np.float32(0.12067745), np.float32(0.11289389), np.float32(0.10767521), np.float32(0.10275069), np.float32(0.0973833), np.float32(0.09845235), np.float32(0.099828064), np.float32(0.1046672), np.float32(0.107955046), np.float32(0.11240417), np.float32(0.11972674), np.float32(0.1358799), np.float32(0.14235969), np.float32(0.15641628), np.float32(0.1840035), np.float32(0.20120588), np.float32(0.21926013), np.float32(0.23081715), np.float32(0.25521883), np.float32(0.31007394), np.float32(0.35140917), np.float32(0.36914483), np.float32(0.42665654), np.float32(0.48827732), np.float32(0.50602907), np.float32(0.53424174), np.float32(0.58551425), np.float32(0.6188838), np.float32(0.64519274), np.float32(0.63878757), np.float32(0.6932367), np.float32(0.75654703), np.float32(0.75776523), np.float32(0.8008632), np.float32(0.82696676), np.float32(0.885856), np.float32(0.89946765), np.float32(0.9223297), np.float32(0.9252064), np.float32(0.9327443), np.float32(0.93982846), np.float32(0.94923425), np.float32(0.9517857), np.float32(0.94852465), np.float32(0.93771046), np.float32(0.9288521), np.float32(0.9325987), np.float32(0.9152845), np.float32(0.8914028), np.float32(0.88118434), np.float32(0.908304), np.float32(0.90773255), np.float32(0.93056965), np.float32(0.89485043), np.float32(0.8703965), np.float32(0.87009555), np.float32(0.8575803), np.float32(0.8353267), np.float32(0.8105125), np.float32(0.8049514), np.float32(0.78170663), np.float32(0.69386494), np.float32(0.58008426), np.float32(0.6258867), np.float32(0.562686), np.float32(0.5618924), np.float32(0.47527558), np.float32(0.38033527), np.float32(0.3377801), np.float32(0.32729372), np.float32(0.28919974), np.float32(0.26860395), np.float32(0.18841591), np.float32(0.16552691), np.float32(0.1631285), np.float32(0.13944805), np.float32(0.12071176), np.float32(0.12286022), np.float32(0.09386296), np.float32(0.080159), np.float32(0.07322646), np.float32(0.0652468), np.float32(0.055130266), np.float32(0.043561313), np.float32(0.038316008), np.float32(0.034702092), np.float32(0.036457676), np.float32(0.03740049), np.float32(0.04539388), np.float32(0.045482624), np.float32(0.07011749), np.float32(0.0803789), np.float32(0.11619894), np.float32(0.14677258), np.float32(0.17363161), np.float32(0.20262656), np.float32(0.18706618), np.float32(0.1831826), np.float32(0.1748745), np.float32(0.1675016), np.float32(0.1617907), np.float32(0.13719176), np.float32(0.12198861), np.float32(0.119676605), np.float32(0.12489653), np.float32(0.122158974), np.float32(0.10567146), np.float32(0.11999023), np.float32(0.12914638), np.float32(0.13512951), np.float32(0.13667482), np.float32(0.14860481), np.float32(0.14500904), np.float32(0.16146195), np.float32(0.17047489), np.float32(0.16218232), np.float32(0.1383592), np.float32(0.11136014), np.float32(0.118283354), np.float32(0.105577625), np.float32(0.124057785), np.float32(0.13455743), np.float32(0.14025304), np.float32(0.16403876), np.float32(0.19746266), np.float32(0.2884851), np.float32(0.25926003), np.float32(0.27352312), np.float32(0.29435036), np.float32(0.2601067), np.float32(0.18368062), np.float32(0.14943929), np.float32(0.14727506), np.float32(0.15163893), np.float32(0.13760522), np.float32(0.14093739), np.float32(0.149607), np.float32(0.14531133), np.float32(0.16312681), np.float32(0.15347686), np.float32(0.14597349), np.float32(0.15768512), np.float32(0.15570141), np.float32(0.15171371), np.float32(0.13842033), np.float32(0.15947866), np.float32(0.14475365), np.float32(0.1347653), np.float32(0.15330422), np.float32(0.17702653), np.float32(0.18484022), np.float32(0.19254024), np.float32(0.17948876), np.float32(0.21388327), np.float32(0.18298176), np.float32(0.21117198), np.float32(0.20818326), np.float32(0.17577083), np.float32(0.17146084), np.float32(0.16552895), np.float32(0.15455057), np.float32(0.13064146), np.float32(0.13888764), np.float32(0.14727345), np.float32(0.15021846), np.float32(0.15343226), np.float32(0.17942256), np.float32(0.22689503), np.float32(0.23850678), np.float32(0.24419102), np.float32(0.24929799), np.float32(0.28422666), np.float32(0.26539752), np.float32(0.26817727), np.float32(0.35180086), np.float32(0.37333137), np.float32(0.39676255), np.float32(0.41530114), np.float32(0.4622815), np.float32(0.47816166), np.float32(0.50847566), np.float32(0.5499409), np.float32(0.5742573), np.float32(0.6293714), np.float32(0.6853456), np.float32(0.81304055), np.float32(0.8733502), np.float32(0.8802259), np.float32(0.89789206), np.float32(0.90725976), np.float32(0.9184011), np.float32(0.9315099), np.float32(0.9441966), np.float32(0.9524821), np.float32(0.9546156), np.float32(0.96110886), np.float32(0.96099126), np.float32(0.96701986), np.float32(0.9676308), np.float32(0.9726379), np.float32(0.9712516), np.float32(0.9747356), np.float32(0.97493523), np.float32(0.9770518), np.float32(0.9767025), np.float32(0.97710025), np.float32(0.9777796), np.float32(0.977523), np.float32(0.9788826), np.float32(0.98055375), np.float32(0.9805437), np.float32(0.98065543), np.float32(0.9810426), np.float32(0.9813762), np.float32(0.98206687), np.float32(0.98282605), np.float32(0.9827816), np.float32(0.9827747), np.float32(0.98315054), np.float32(0.9834878), np.float32(0.98339784), np.float32(0.9836036), np.float32(0.9837608), np.float32(0.98350483), np.float32(0.9836871), np.float32(0.98311883), np.float32(0.9826988), np.float32(0.98302066), np.float32(0.9836068), np.float32(0.9832373), np.float32(0.98325217), np.float32(0.982935), np.float32(0.98265165), np.float32(0.9823063), np.float32(0.98193306), np.float32(0.981427), np.float32(0.9811936), np.float32(0.9810668), np.float32(0.98008156), np.float32(0.97962725), np.float32(0.97899276), np.float32(0.978097), np.float32(0.97793365), np.float32(0.9757657), np.float32(0.975557), np.float32(0.97554725), np.float32(0.9747633), np.float32(0.9744366), np.float32(0.9742159), np.float32(0.9746909), np.float32(0.97568464), np.float32(0.97679305), np.float32(0.97591984), np.float32(0.97425675), np.float32(0.9756177), np.float32(0.976631), np.float32(0.97574973), np.float32(0.9765196), np.float32(0.9760558), np.float32(0.975662), np.float32(0.9763816), np.float32(0.9760684), np.float32(0.9760551), np.float32(0.97575754), np.float32(0.97659564), np.float32(0.9776497), np.float32(0.97633547), np.float32(0.9774086), np.float32(0.9771613), np.float32(0.9778464), np.float32(0.97831684), np.float32(0.9770722), np.float32(0.97743213), np.float32(0.9751153), np.float32(0.97554374), np.float32(0.976081), np.float32(0.9768685), np.float32(0.9771862), np.float32(0.97782534), np.float32(0.9776174), np.float32(0.9786829), np.float32(0.97823083), np.float32(0.97824186), np.float32(0.9780698), np.float32(0.97738636), np.float32(0.97774976), np.float32(0.976924), np.float32(0.97693455), np.float32(0.97527325), np.float32(0.97493625), np.float32(0.97555554), np.float32(0.97315943), np.float32(0.97198606), np.float32(0.97115606), np.float32(0.97031206), np.float32(0.9703359), np.float32(0.9667467), np.float32(0.96822214), np.float32(0.9687186), np.float32(0.9670096), np.float32(0.9637118), np.float32(0.9630754), np.float32(0.95533276), np.float32(0.9521475), np.float32(0.9452931), np.float32(0.9383896), np.float32(0.9407316), np.float32(0.94557285), np.float32(0.9503095), np.float32(0.95467824), np.float32(0.9533182), np.float32(0.9615485), np.float32(0.9619111), np.float32(0.96560884), np.float32(0.9695258), np.float32(0.97251976), np.float32(0.9742474), np.float32(0.97602355), np.float32(0.9775794), np.float32(0.9787218), np.float32(0.9790643), np.float32(0.979112), np.float32(0.9789442), np.float32(0.9795768), np.float32(0.9787804), np.float32(0.978961), np.float32(0.9789128), np.float32(0.979227), np.float32(0.9798741), np.float32(0.9793627), np.float32(0.97991633), np.float32(0.9799559), np.float32(0.9788614), np.float32(0.97874224), np.float32(0.97953427), np.float32(0.9790966), np.float32(0.9791351), np.float32(0.9785891), np.float32(0.9782994), np.float32(0.97767615), np.float32(0.9779503), np.float32(0.97806716), np.float32(0.9781154), np.float32(0.9778144), np.float32(0.9779815), np.float32(0.97767043), np.float32(0.97628164), np.float32(0.97463757), np.float32(0.97654086), np.float32(0.97675335), np.float32(0.97520125), np.float32(0.97570115), np.float32(0.97478765), np.float32(0.9728079), np.float32(0.97277063), np.float32(0.96898925), np.float32(0.96422863), np.float32(0.96230257), np.float32(0.955476), np.float32(0.9524368), np.float32(0.9512532), np.float32(0.9445045), np.float32(0.93911594), np.float32(0.9356394), np.float32(0.92891103), np.float32(0.91952664), np.float32(0.9232783), np.float32(0.92426145), np.float32(0.91879225), np.float32(0.91636944), np.float32(0.9204742), np.float32(0.92162323), np.float32(0.9238992), np.float32(0.92822194), np.float32(0.93392515), np.float32(0.9406476), np.float32(0.9430989), np.float32(0.9446255), np.float32(0.95224357), np.float32(0.951772), np.float32(0.9595234), np.float32(0.95970887), np.float32(0.96573037), np.float32(0.96489143), np.float32(0.9643395), np.float32(0.9679002), np.float32(0.96505684), np.float32(0.96395653), np.float32(0.9631612), np.float32(0.96444494), np.float32(0.967034), np.float32(0.9695934), np.float32(0.97130436), np.float32(0.97312915), np.float32(0.97302556), np.float32(0.9707469), np.float32(0.9700856), np.float32(0.97127795), np.float32(0.9684249), np.float32(0.96585023), np.float32(0.96318275), np.float32(0.96480113), np.float32(0.95883274), np.float32(0.96065503), np.float32(0.96362287), np.float32(0.9627757), np.float32(0.96594876), np.float32(0.96468693), np.float32(0.9668042), np.float32(0.9612731), np.float32(0.96280944), np.float32(0.96114147), np.float32(0.9576019), np.float32(0.9559581), np.float32(0.9467713), np.float32(0.94944674), np.float32(0.9476814), np.float32(0.9458905), np.float32(0.95156664), np.float32(0.9413368), np.float32(0.9561091), np.float32(0.9479606), np.float32(0.94921), np.float32(0.9493953), np.float32(0.9501195), np.float32(0.9526053), np.float32(0.9493564), np.float32(0.9430114), np.float32(0.94284064), np.float32(0.94426644), np.float32(0.944131), np.float32(0.9464215), np.float32(0.9491287), np.float32(0.9551033), np.float32(0.95376354), np.float32(0.96544033), np.float32(0.966299), np.float32(0.9685157), np.float32(0.970183), np.float32(0.97069633), np.float32(0.97206104), np.float32(0.97280055), np.float32(0.9722109), np.float32(0.97170514), np.float32(0.97073257), np.float32(0.9718435), np.float32(0.9705235), np.float32(0.97005254), np.float32(0.9676212), np.float32(0.9696247), np.float32(0.9687234), np.float32(0.96693325), np.float32(0.9694578), np.float32(0.9717298), np.float32(0.97204417), np.float32(0.9734982), np.float32(0.97308874), np.float32(0.9744543), np.float32(0.9764697), np.float32(0.97649366), np.float32(0.97832096), np.float32(0.9790332), np.float32(0.9780276), np.float32(0.97798735), np.float32(0.97757715), np.float32(0.97732794), np.float32(0.9771329), np.float32(0.97737736), np.float32(0.97728777), np.float32(0.977428), np.float32(0.97731996), np.float32(0.97706795), np.float32(0.9768758), np.float32(0.97695696), np.float32(0.97675544), np.float32(0.9771214), np.float32(0.97690034), np.float32(0.97645503), np.float32(0.97552365), np.float32(0.9751972), np.float32(0.9749536), np.float32(0.9743221), np.float32(0.9744667), np.float32(0.97557336), np.float32(0.97577536), np.float32(0.9763533), np.float32(0.9766608), np.float32(0.97754765), np.float32(0.9778535), np.float32(0.9785615), np.float32(0.97958034), np.float32(0.9794232), np.float32(0.97985816), np.float32(0.97970563), np.float32(0.9797136), np.float32(0.9795742), np.float32(0.97965324), np.float32(0.97924167), np.float32(0.97728217), np.float32(0.97650063), np.float32(0.9774923), np.float32(0.97763616), np.float32(0.9774599), np.float32(0.9779618), np.float32(0.9782259), np.float32(0.9774649), np.float32(0.9771656), np.float32(0.97696483), np.float32(0.9772839), np.float32(0.9772315), np.float32(0.97694755), np.float32(0.97710913), np.float32(0.97660404), np.float32(0.97589433), np.float32(0.9729539), np.float32(0.97383285), np.float32(0.974433), np.float32(0.9727184), np.float32(0.97302544), np.float32(0.97321147), np.float32(0.97384804), np.float32(0.9712601), np.float32(0.971833), np.float32(0.96993893), np.float32(0.96827525), np.float32(0.9646105), np.float32(0.96093565), np.float32(0.95482486), np.float32(0.9557439), np.float32(0.9577949), np.float32(0.9589497), np.float32(0.9579347), np.float32(0.9576513), np.float32(0.9570111), np.float32(0.95171463), np.float32(0.954416), np.float32(0.94674003), np.float32(0.9460523), np.float32(0.9499138), np.float32(0.946798), np.float32(0.94426906), np.float32(0.9439034), np.float32(0.9396139), np.float32(0.93782175), np.float32(0.9348972), np.float32(0.9394287), np.float32(0.94218814), np.float32(0.94911695), np.float32(0.9548954), np.float32(0.9566313), np.float32(0.95658785), np.float32(0.9593192), np.float32(0.96212035), np.float32(0.9655727), np.float32(0.9656461), np.float32(0.9672958), np.float32(0.9675481), np.float32(0.968793), np.float32(0.96869636), np.float32(0.96747106), np.float32(0.96623355), np.float32(0.96566874), np.float32(0.96246165), np.float32(0.9629383), np.float32(0.96568274), np.float32(0.9687964), np.float32(0.9696153), np.float32(0.9708646), np.float32(0.97244406), np.float32(0.9735671), np.float32(0.9746933), np.float32(0.97437435), np.float32(0.97450316), np.float32(0.9749576), np.float32(0.97634196), np.float32(0.97676796), np.float32(0.97822225), np.float32(0.97754455), np.float32(0.9779465), np.float32(0.97883797), np.float32(0.9786264), np.float32(0.9776339), np.float32(0.9770618), np.float32(0.9779172), np.float32(0.97875893), np.float32(0.97856766), np.float32(0.9769497), np.float32(0.97700447), np.float32(0.97727543), np.float32(0.97857624), np.float32(0.9782217), np.float32(0.9785984), np.float32(0.9784409), np.float32(0.97804695), np.float32(0.9772354), np.float32(0.9771657), np.float32(0.9765816), np.float32(0.9770379), np.float32(0.97784835), np.float32(0.9764994), np.float32(0.9758304), np.float32(0.9754641), np.float32(0.976172), np.float32(0.9738055), np.float32(0.97460675), np.float32(0.9738496), np.float32(0.97236145), np.float32(0.96700233), np.float32(0.9606886), np.float32(0.9615062), np.float32(0.9599215), np.float32(0.95597), np.float32(0.95275766), np.float32(0.9584646), np.float32(0.9583291), np.float32(0.9632497), np.float32(0.9582207), np.float32(0.95683193), np.float32(0.95808554), np.float32(0.95909846), np.float32(0.95477813), np.float32(0.9595889), np.float32(0.9544858), np.float32(0.9549455), np.float32(0.95700663), np.float32(0.9571383), np.float32(0.9573125), np.float32(0.9603085), np.float32(0.9553915), np.float32(0.9575268), np.float32(0.95444286), np.float32(0.9582495), np.float32(0.9588982), np.float32(0.9601709), np.float32(0.9628052), np.float32(0.9659236), np.float32(0.9645765), np.float32(0.9662452), np.float32(0.9652575), np.float32(0.9662452), np.float32(0.96186805), np.float32(0.9594811), np.float32(0.9609428), np.float32(0.9588245), np.float32(0.9599151), np.float32(0.96172446), np.float32(0.9563821), np.float32(0.9626239), np.float32(0.9667291), np.float32(0.96367013), np.float32(0.970901), np.float32(0.9626188), np.float32(0.9649061), np.float32(0.9413103), np.float32(0.9245512), np.float32(0.9223522), np.float32(0.9233507), np.float32(0.8745494), np.float32(0.62756824), np.float32(0.2276171), np.float32(0.5086188), np.float32(0.34935823), np.float32(0.54197425), np.float32(0.53777), np.float32(0.54236245), np.float32(0.35303634), np.float32(0.06218648), np.float32(0.06716174), np.float32(0.06432384), np.float32(0.059891306), np.float32(0.06215237), np.float32(0.06526915), np.float32(0.06004745), np.float32(0.05490102), np.float32(0.045952816), np.float32(0.04294397), np.float32(0.045065913), np.float32(0.044960584), np.float32(0.048634514), np.float32(0.0473465), np.float32(0.067514986), np.float32(0.062115178), np.float32(0.04579315), np.float32(0.05602418), np.float32(0.063093014), np.float32(0.06720758), np.float32(0.09794229), np.float32(0.14902338), np.float32(0.1489903), np.float32(0.26037386), np.float32(0.49621338), np.float32(0.41022134), np.float32(0.45476097), np.float32(0.7891761), np.float32(0.88005596), np.float32(0.87721264), np.float32(0.9195803), np.float32(0.9250622), np.float32(0.93561393), np.float32(0.9501303), np.float32(0.9694156), np.float32(0.96910304), np.float32(0.9678095), np.float32(0.97405595), np.float32(0.97832084), np.float32(0.977644), np.float32(0.9788213), np.float32(0.9793785), np.float32(0.9796022), np.float32(0.97808707), np.float32(0.97707844), np.float32(0.9761594), np.float32(0.9749001), np.float32(0.9762383), np.float32(0.97651654), np.float32(0.9767915), np.float32(0.9724098), np.float32(0.9698601), np.float32(0.96977824), np.float32(0.9682404), np.float32(0.965556), np.float32(0.9604196), np.float32(0.9433914), np.float32(0.93399036), np.float32(0.9246603), np.float32(0.93124), np.float32(0.9226643), np.float32(0.9091293), np.float32(0.8964517), np.float32(0.93410546), np.float32(0.8905436), np.float32(0.9003905), np.float32(0.8828316), np.float32(0.9206914), np.float32(0.9374665), np.float32(0.92264426), np.float32(0.9157649), np.float32(0.8815157), np.float32(0.81491804), np.float32(0.72109616), np.float32(0.6584782), np.float32(0.8080537), np.float32(0.8389944), np.float32(0.89970034), np.float32(0.93204635), np.float32(0.963427), np.float32(0.9646467), np.float32(0.9673932), np.float32(0.9768747), np.float32(0.9728917), np.float32(0.9773646), np.float32(0.97561055), np.float32(0.9747089), np.float32(0.97296315), np.float32(0.97312486), np.float32(0.9688492), np.float32(0.9703195), np.float32(0.9686803), np.float32(0.9737577), np.float32(0.97198176), np.float32(0.9758691), np.float32(0.9792252), np.float32(0.9800836), np.float32(0.9810383), np.float32(0.9814292), np.float32(0.9802096), np.float32(0.980589), np.float32(0.97945225), np.float32(0.9790333), np.float32(0.97895825), np.float32(0.9773377), np.float32(0.9761728), np.float32(0.9776945), np.float32(0.97735745), np.float32(0.97680205), np.float32(0.9795981), np.float32(0.9792133), np.float32(0.97969496), np.float32(0.97886056), np.float32(0.9792681), np.float32(0.9798226), np.float32(0.97999483), np.float32(0.98205644), np.float32(0.9830632), np.float32(0.9821085), np.float32(0.9802428), np.float32(0.9801789), np.float32(0.97939485), np.float32(0.9785499), np.float32(0.9776422), np.float32(0.97762966), np.float32(0.9771369), np.float32(0.9747781), np.float32(0.9809012), np.float32(0.982711), np.float32(0.97233325), np.float32(0.9666604), np.float32(0.95955914), np.float32(0.96557426)], 'YAILEYERLIDSSEIEISDYLQICHSIQSNYHAFDAFVILHGTDTMSYTASAISFLLENLGKSVILTGAQIPLSNPRNDAVDNLLGALQIGGSYLIPEVALYFNHRLWRGNRTVKFSSVEFDAFKSFNLEPLVKVGCNVEVRWDLVNKPIDRQAFKVHNAMCGNVAVLRIFPSISPASVRAFLQPPLQGIVLETFGAGNAPKKLELLQAFKEASDRGVVIVNVTQCTKGTVSSDIYETGRALAANGIVSGRDMTTECALAKLGYLLSKPGLSIEVIRELIGQPLRGELTPPARIQFEPSHDRLRWLISHLADAKLEQAENYLIPYALVTAAGRSDDSLARLISAGARAGALNKRASTGLGQTALHVAAFHGRLRNLEILLDHGASVHLRDDFGHTPLYYALLNRHHACAEALEKAGGHLIESEKTLGNVSI': [np.float32(0.12309072), np.float32(0.16593851), np.float32(0.17282602), np.float32(0.16015576), np.float32(0.16706288), np.float32(0.1576133), np.float32(0.14430258), np.float32(0.14453891), np.float32(0.119293265), np.float32(0.11236842), np.float32(0.11362174), np.float32(0.111710265), np.float32(0.09035291), np.float32(0.09433604), np.float32(0.09636849), np.float32(0.091908045), np.float32(0.09846729), np.float32(0.10008503), np.float32(0.103949495), np.float32(0.09902473), np.float32(0.094277635), np.float32(0.09949695), np.float32(0.09303242), np.float32(0.074325964), np.float32(0.06637083), np.float32(0.05512521), np.float32(0.04490629), np.float32(0.043341484), np.float32(0.041428372), np.float32(0.040036462), np.float32(0.037788887), np.float32(0.037690517), np.float32(0.04509589), np.float32(0.04943916), np.float32(0.044625074), np.float32(0.049611792), np.float32(0.053998083), np.float32(0.048113998), np.float32(0.04449549), np.float32(0.047043856), np.float32(0.040577833), np.float32(0.03385159), np.float32(0.03125819), np.float32(0.032130476), np.float32(0.028035028), np.float32(0.023054682), np.float32(0.02403616), np.float32(0.024554668), np.float32(0.026913466), np.float32(0.029254211), np.float32(0.036490127), np.float32(0.039599784), np.float32(0.04505883), np.float32(0.03973341), np.float32(0.03681701), np.float32(0.03355256), np.float32(0.029504145), np.float32(0.030306099), np.float32(0.03326467), np.float32(0.029947208), np.float32(0.03042161), np.float32(0.032255035), np.float32(0.036318127), np.float32(0.041633043), np.float32(0.053402957), np.float32(0.06001097), np.float32(0.06965893), np.float32(0.07230026), np.float32(0.07453772), np.float32(0.07898914), np.float32(0.07755246), np.float32(0.0697286), np.float32(0.064366944), np.float32(0.05822346), np.float32(0.05400365), np.float32(0.052776206), np.float32(0.05435887), np.float32(0.06222774), np.float32(0.07599007), np.float32(0.08303714), np.float32(0.08432074), np.float32(0.086997114), np.float32(0.085706644), np.float32(0.08669778), np.float32(0.0722508), np.float32(0.07056072), np.float32(0.068209924), np.float32(0.05681067), np.float32(0.045699343), np.float32(0.03874458), np.float32(0.03146844), np.float32(0.026233312), np.float32(0.026644157), np.float32(0.028997624), np.float32(0.02783315), np.float32(0.025854561), np.float32(0.02843901), np.float32(0.031867746), np.float32(0.033413958), np.float32(0.037564408), np.float32(0.042724695), np.float32(0.041496646), np.float32(0.041444454), np.float32(0.04504361), np.float32(0.043567773), np.float32(0.041406374), np.float32(0.044253018), np.float32(0.04476463), np.float32(0.051830936), np.float32(0.05061952), np.float32(0.054294392), np.float32(0.062144496), np.float32(0.06662152), np.float32(0.07470892), np.float32(0.08633756), np.float32(0.08724587), np.float32(0.09752), np.float32(0.088189244), np.float32(0.098791055), np.float32(0.10210116), np.float32(0.098383635), np.float32(0.08595484), np.float32(0.089651555), np.float32(0.0803771), np.float32(0.076433666), np.float32(0.07121476), np.float32(0.0802085), np.float32(0.06839925), np.float32(0.07643461), np.float32(0.069958), np.float32(0.07117129), np.float32(0.06944452), np.float32(0.06830803), np.float32(0.07049181), np.float32(0.06392903), np.float32(0.06533429), np.float32(0.07351445), np.float32(0.074241206), np.float32(0.0748547), np.float32(0.07807053), np.float32(0.079697564), np.float32(0.08295507), np.float32(0.074816436), np.float32(0.072762445), np.float32(0.08345345), np.float32(0.079809844), np.float32(0.06814478), np.float32(0.0756996), np.float32(0.07288882), np.float32(0.07680866), np.float32(0.07483882), np.float32(0.07767069), np.float32(0.07801533), np.float32(0.08022821), np.float32(0.0737413), np.float32(0.0711663), np.float32(0.061237767), np.float32(0.064327545), np.float32(0.066787265), np.float32(0.061216995), np.float32(0.056210537), np.float32(0.055091694), np.float32(0.05568952), np.float32(0.053820644), np.float32(0.052804194), np.float32(0.052947547), np.float32(0.052823108), np.float32(0.05077361), np.float32(0.049106803), np.float32(0.051044807), np.float32(0.05025206), np.float32(0.04782405), np.float32(0.05129207), np.float32(0.051588733), np.float32(0.057918724), np.float32(0.057914406), np.float32(0.060437467), np.float32(0.06199615), np.float32(0.061152313), np.float32(0.06326836), np.float32(0.061182406), np.float32(0.061043907), np.float32(0.06405092), np.float32(0.06659924), np.float32(0.0684334), np.float32(0.07036945), np.float32(0.07293458), np.float32(0.07540974), np.float32(0.07094418), np.float32(0.072534725), np.float32(0.07246318), np.float32(0.07279073), np.float32(0.06649804), np.float32(0.06839381), np.float32(0.06013462), np.float32(0.054551348), np.float32(0.05172922), np.float32(0.044792786), np.float32(0.03519499), np.float32(0.03898896), np.float32(0.046507716), np.float32(0.0480111), np.float32(0.060544375), np.float32(0.07786503), np.float32(0.092694454), np.float32(0.089445926), np.float32(0.08744547), np.float32(0.08599577), np.float32(0.073342375), np.float32(0.061766237), np.float32(0.05291461), np.float32(0.04442391), np.float32(0.039769333), np.float32(0.03582444), np.float32(0.0306545), np.float32(0.029537674), np.float32(0.03160353), np.float32(0.029822404), np.float32(0.033760484), np.float32(0.03696171), np.float32(0.034049544), np.float32(0.036029417), np.float32(0.046796415), np.float32(0.039837517), np.float32(0.034867045), np.float32(0.03826723), np.float32(0.031988062), np.float32(0.027782418), np.float32(0.025560653), np.float32(0.027217442), np.float32(0.028612377), np.float32(0.033331685), np.float32(0.036809478), np.float32(0.04448366), np.float32(0.0471964), np.float32(0.05027422), np.float32(0.05206293), np.float32(0.05450701), np.float32(0.05755266), np.float32(0.059083357), np.float32(0.059720915), np.float32(0.058150083), np.float32(0.055561513), np.float32(0.05529721), np.float32(0.05797629), np.float32(0.05480345), np.float32(0.050473936), np.float32(0.051776867), np.float32(0.052134704), np.float32(0.049074605), np.float32(0.04484066), np.float32(0.045329154), np.float32(0.04540008), np.float32(0.041384947), np.float32(0.04038627), np.float32(0.045352362), np.float32(0.049566094), np.float32(0.05087325), np.float32(0.05592425), np.float32(0.053702474), np.float32(0.050193887), np.float32(0.048114903), np.float32(0.053533003), np.float32(0.045935374), np.float32(0.037596203), np.float32(0.038506415), np.float32(0.0404936), np.float32(0.039659213), np.float32(0.037200693), np.float32(0.04074668), np.float32(0.0457623), np.float32(0.051780082), np.float32(0.05252991), np.float32(0.059053093), np.float32(0.067380585), np.float32(0.077272), np.float32(0.0803423), np.float32(0.08844068), np.float32(0.10011906), np.float32(0.107261404), np.float32(0.10117124), np.float32(0.10179951), np.float32(0.0978345), np.float32(0.10692486), np.float32(0.111613214), np.float32(0.12502302), np.float32(0.12334763), np.float32(0.13042867), np.float32(0.13946642), np.float32(0.13814089), np.float32(0.1312701), np.float32(0.12448741), np.float32(0.13346617), np.float32(0.1350432), np.float32(0.12210054), np.float32(0.10839422), np.float32(0.10606573), np.float32(0.09578067), np.float32(0.08006172), np.float32(0.068803094), np.float32(0.069938555), np.float32(0.064308636), np.float32(0.063689485), np.float32(0.056511737), np.float32(0.05838014), np.float32(0.060421698), np.float32(0.05785647), np.float32(0.057072897), np.float32(0.06053597), np.float32(0.056642767), np.float32(0.055132613), np.float32(0.052434813), np.float32(0.051556304), np.float32(0.046213157), np.float32(0.044570662), np.float32(0.04890554), np.float32(0.046742335), np.float32(0.045527287), np.float32(0.049784973), np.float32(0.054847356), np.float32(0.055907015), np.float32(0.057128903), np.float32(0.0606027), np.float32(0.06298416), np.float32(0.06290883), np.float32(0.05873059), np.float32(0.048717193), np.float32(0.04467164), np.float32(0.041609887), np.float32(0.034034435), np.float32(0.033738565), np.float32(0.03458019), np.float32(0.034813922), np.float32(0.037877377), np.float32(0.039922837), np.float32(0.05070177), np.float32(0.053407308), np.float32(0.06194225), np.float32(0.06514292), np.float32(0.07380117), np.float32(0.07959821), np.float32(0.09444013), np.float32(0.10991837), np.float32(0.110415146), np.float32(0.11552598), np.float32(0.11026859), np.float32(0.12632966), np.float32(0.12278629), np.float32(0.11513137), np.float32(0.12793879), np.float32(0.13176833), np.float32(0.12364011), np.float32(0.11083116), np.float32(0.10625691), np.float32(0.09353173), np.float32(0.087951474), np.float32(0.08194735), np.float32(0.07451581), np.float32(0.0782415), np.float32(0.067286216), np.float32(0.061592292), np.float32(0.053607225), np.float32(0.055842247), np.float32(0.055140052), np.float32(0.045764774), np.float32(0.040856004), np.float32(0.038034786), np.float32(0.036230277), np.float32(0.03243822), np.float32(0.035855565), np.float32(0.036006328), np.float32(0.039747186), np.float32(0.04061438), np.float32(0.04063056), np.float32(0.039898135), np.float32(0.047123), np.float32(0.04661877), np.float32(0.05370767), np.float32(0.074703895), np.float32(0.08075485), np.float32(0.085379496), np.float32(0.09072237), np.float32(0.0907781), np.float32(0.07905662), np.float32(0.07487907), np.float32(0.070404306), np.float32(0.053832326), np.float32(0.05130705), np.float32(0.05056325), np.float32(0.043741263), np.float32(0.04066521), np.float32(0.049288858), np.float32(0.053635716), np.float32(0.047762465), np.float32(0.048083335), np.float32(0.045532905), np.float32(0.04566974), np.float32(0.044634417), np.float32(0.0521414), np.float32(0.04925484), np.float32(0.04772742), np.float32(0.055257566), np.float32(0.06302638), np.float32(0.05825968), np.float32(0.06314247), np.float32(0.061572075), np.float32(0.06587657), np.float32(0.06384939), np.float32(0.06450442), np.float32(0.07036122), np.float32(0.07844246), np.float32(0.08324697), np.float32(0.10757741), np.float32(0.124534704), np.float32(0.1441908), np.float32(0.13954048), np.float32(0.14712913), np.float32(0.15843949), np.float32(0.1488571), np.float32(0.15287301), np.float32(0.16596471), np.float32(0.18560034), np.float32(0.18275668), np.float32(0.21188036), np.float32(0.273634), np.float32(0.24237537), np.float32(0.254833), np.float32(0.22964697), np.float32(0.16833948), np.float32(0.17523237), np.float32(0.16599494)], 'APKGGGGGGGAESNSRGPVVAAGAASQGRPPPKALLLDSSQDGGGGGGSASSKKRAFELDEEEVARIAAEDRAKARRTIDGEKANKPTLPSFWAPTVTPTSNQHNVLHEIKKHVKKEPVCPSSKEDNPHPLSLHSLTAIHFTEDGDPAEEQEGTDAKDSGSSSARTPRQRICPACRKALSNSSKAVLAKPCGHVVCKSCVAQFMTPSGRIDAHAPGADPDGVRCFVCDADVTERKPSSEKHKKERTTAPGLVELRSEGTGFSASGVNQVKKLGVSFQC': [np.float32(0.9718874), np.float32(0.9764251), np.float32(0.9759503), np.float32(0.97921264), np.float32(0.98052233), np.float32(0.9811431), np.float32(0.98251915), np.float32(0.9831217), np.float32(0.9835594), np.float32(0.9841272), np.float32(0.9852689), np.float32(0.985572), np.float32(0.9858596), np.float32(0.98623055), np.float32(0.985601), np.float32(0.9855159), np.float32(0.9850639), np.float32(0.98469144), np.float32(0.9846394), np.float32(0.98504734), np.float32(0.98578346), np.float32(0.9860169), np.float32(0.98540246), np.float32(0.9859402), np.float32(0.9858234), np.float32(0.98490775), np.float32(0.9843836), np.float32(0.98395705), np.float32(0.98366135), np.float32(0.98371905), np.float32(0.9829038), np.float32(0.9818985), np.float32(0.9812656), np.float32(0.98140705), np.float32(0.98089075), np.float32(0.97966295), np.float32(0.97841084), np.float32(0.9779074), np.float32(0.97860134), np.float32(0.9787734), np.float32(0.9789274), np.float32(0.979802), np.float32(0.9810011), np.float32(0.981564), np.float32(0.98047686), np.float32(0.9780976), np.float32(0.9757665), np.float32(0.97120416), np.float32(0.96500444), np.float32(0.9579268), np.float32(0.9524189), np.float32(0.94187295), np.float32(0.93115276), np.float32(0.92583686), np.float32(0.9184174), np.float32(0.9106487), np.float32(0.89716727), np.float32(0.88341635), np.float32(0.863846), np.float32(0.8439915), np.float32(0.81623447), np.float32(0.7939922), np.float32(0.7704784), np.float32(0.7542902), np.float32(0.7496388), np.float32(0.7226053), np.float32(0.7169664), np.float32(0.70079297), np.float32(0.72542596), np.float32(0.71718395), np.float32(0.7186812), np.float32(0.7621807), np.float32(0.76763576), np.float32(0.7770168), np.float32(0.791799), np.float32(0.81925833), np.float32(0.8530278), np.float32(0.86791986), np.float32(0.88343114), np.float32(0.89927), np.float32(0.91619426), np.float32(0.92494816), np.float32(0.9243599), np.float32(0.9351642), np.float32(0.94448024), np.float32(0.95234877), np.float32(0.9547038), np.float32(0.9572375), np.float32(0.9621429), np.float32(0.9632136), np.float32(0.96540725), np.float32(0.9635933), np.float32(0.9635362), np.float32(0.96575016), np.float32(0.9620185), np.float32(0.9561074), np.float32(0.9483962), np.float32(0.9476912), np.float32(0.939841), np.float32(0.93945754), np.float32(0.93541634), np.float32(0.939486), np.float32(0.9308498), np.float32(0.93722636), np.float32(0.94327515), np.float32(0.94471073), np.float32(0.9515744), np.float32(0.95097655), np.float32(0.94997954), np.float32(0.945384), np.float32(0.9411469), np.float32(0.93790203), np.float32(0.9405682), np.float32(0.942152), np.float32(0.9440694), np.float32(0.9432323), np.float32(0.9484037), np.float32(0.94957864), np.float32(0.9525152), np.float32(0.9590693), np.float32(0.95551854), np.float32(0.96186626), np.float32(0.9668764), np.float32(0.969003), np.float32(0.9685535), np.float32(0.9697477), np.float32(0.9706689), np.float32(0.9699662), np.float32(0.9692322), np.float32(0.9690699), np.float32(0.9691321), np.float32(0.9687066), np.float32(0.9708099), np.float32(0.972073), np.float32(0.9721867), np.float32(0.973239), np.float32(0.9731074), np.float32(0.97307646), np.float32(0.9736631), np.float32(0.9743784), np.float32(0.9754554), np.float32(0.97581375), np.float32(0.974848), np.float32(0.9730032), np.float32(0.974531), np.float32(0.9751637), np.float32(0.9756114), np.float32(0.97711337), np.float32(0.97693825), np.float32(0.978027), np.float32(0.9793251), np.float32(0.9804967), np.float32(0.9813477), np.float32(0.98143977), np.float32(0.9822813), np.float32(0.9827146), np.float32(0.9826859), np.float32(0.982307), np.float32(0.9814403), np.float32(0.9793545), np.float32(0.97377914), np.float32(0.96926415), np.float32(0.9625584), np.float32(0.9483185), np.float32(0.93647116), np.float32(0.9234664), np.float32(0.8924848), np.float32(0.87012076), np.float32(0.85358846), np.float32(0.8260069), np.float32(0.76734626), np.float32(0.6822205), np.float32(0.6160649), np.float32(0.56465876), np.float32(0.5183584), np.float32(0.5104873), np.float32(0.48109445), np.float32(0.45835876), np.float32(0.42724454), np.float32(0.38610014), np.float32(0.37476578), np.float32(0.34471083), np.float32(0.29611263), np.float32(0.24317597), np.float32(0.25406203), np.float32(0.29874313), np.float32(0.24315657), np.float32(0.25359926), np.float32(0.2006477), np.float32(0.16849394), np.float32(0.1597578), np.float32(0.1623338), np.float32(0.15740792), np.float32(0.14421305), np.float32(0.14451002), np.float32(0.15376876), np.float32(0.1551069), np.float32(0.15994665), np.float32(0.17172919), np.float32(0.18631387), np.float32(0.21030726), np.float32(0.21436666), np.float32(0.21647209), np.float32(0.25512078), np.float32(0.2911435), np.float32(0.3054466), np.float32(0.34153822), np.float32(0.37252304), np.float32(0.4575909), np.float32(0.44444528), np.float32(0.41720203), np.float32(0.4365886), np.float32(0.38537228), np.float32(0.34922698), np.float32(0.38886434), np.float32(0.37484244), np.float32(0.36426204), np.float32(0.36769065), np.float32(0.3679723), np.float32(0.339067), np.float32(0.33819386), np.float32(0.3356672), np.float32(0.34312233), np.float32(0.35169837), np.float32(0.37784854), np.float32(0.43429914), np.float32(0.48006946), np.float32(0.4971615), np.float32(0.5207604), np.float32(0.5514058), np.float32(0.5672169), np.float32(0.54991716), np.float32(0.566864), np.float32(0.59107023), np.float32(0.63333356), np.float32(0.6546587), np.float32(0.7130191), np.float32(0.75163764), np.float32(0.8100541), np.float32(0.85116595), np.float32(0.8614322), np.float32(0.871478), np.float32(0.838701), np.float32(0.8585743), np.float32(0.8798172), np.float32(0.8873612), np.float32(0.8779859), np.float32(0.8582077), np.float32(0.8190732), np.float32(0.8161906), np.float32(0.81130224), np.float32(0.8276587), np.float32(0.81118387), np.float32(0.8265622), np.float32(0.8808926), np.float32(0.8928806), np.float32(0.88499105), np.float32(0.8657308), np.float32(0.8357563), np.float32(0.8288329), np.float32(0.8312465), np.float32(0.8266634), np.float32(0.80855435), np.float32(0.7717575), np.float32(0.7623907), np.float32(0.7040606), np.float32(0.68997896), np.float32(0.61246735), np.float32(0.610047), np.float32(0.6140398), np.float32(0.5959169), np.float32(0.5606514), np.float32(0.37152916), np.float32(0.3503489), np.float32(0.32026747), np.float32(0.33393306), np.float32(0.45441422), np.float32(0.6714653)], 'MSAPAPTSETSANAIYVGNLDQRVTETMLQEIFATIGVVVLVKVAGVNYGFVEYSDRRAAEQAIQDMNGRKIFNHGIKVNWALPGSSAKEDISSHFHVFIGDLAPEITDEMLVKAFSAFGTMSDAHIMWDPVSGKSRGFGFAAFRDKSDAEQAIATMNGEWLGSRAIRCNWATQKGQTATPPPQPGQQLPYEIAVHQTPAYVTSVYVGNLQPETTQNDLLPPFQRFGFVQDIRLQADRGFAFVKMDTHENAANALVQLQNVTINGRPAKLSWGKDRPPTGWQSHGGGGFQQQQQHQQNWHHGNGGGQMYGRGAGQVAGNAGVPAVPWTQPGQQQPMYDQYNAGGNM': [np.float32(0.9451008), np.float32(0.93379486), np.float32(0.93158114), np.float32(0.9169266), np.float32(0.89362836), np.float32(0.8614063), np.float32(0.86616695), np.float32(0.8375907), np.float32(0.82063866), np.float32(0.80042195), np.float32(0.78315854), np.float32(0.77583164), np.float32(0.68527925), np.float32(0.56999236), np.float32(0.50791496), np.float32(0.44262815), np.float32(0.35625276), np.float32(0.31457755), np.float32(0.29506913), np.float32(0.24337682), np.float32(0.19243892), np.float32(0.1389708), np.float32(0.11076085), np.float32(0.12326773), np.float32(0.09971994), np.float32(0.0845995), np.float32(0.08301364), np.float32(0.07347948), np.float32(0.070716724), np.float32(0.06663432), np.float32(0.06338718), np.float32(0.06435949), np.float32(0.063148536), np.float32(0.055420555), np.float32(0.050547104), np.float32(0.041850995), np.float32(0.048872318), np.float32(0.04943598), np.float32(0.0453828), np.float32(0.039607856), np.float32(0.04536973), np.float32(0.045391995), np.float32(0.04702043), np.float32(0.049225695), np.float32(0.056028366), np.float32(0.0629711), np.float32(0.0777968), np.float32(0.06375322), np.float32(0.06588152), np.float32(0.085280746), np.float32(0.094690226), np.float32(0.0897835), np.float32(0.079190366), np.float32(0.08964724), np.float32(0.09811164), np.float32(0.098498486), np.float32(0.110270806), np.float32(0.11425179), np.float32(0.116878584), np.float32(0.12782934), np.float32(0.11958218), np.float32(0.11450984), np.float32(0.11695023), np.float32(0.1267337), np.float32(0.13717872), np.float32(0.12574516), np.float32(0.13670155), np.float32(0.12935981), np.float32(0.13141094), np.float32(0.13278134), np.float32(0.11106306), np.float32(0.10582094), np.float32(0.109284796), np.float32(0.10625229), np.float32(0.10860919), np.float32(0.11498208), np.float32(0.12606196), np.float32(0.12713315), np.float32(0.13349672), np.float32(0.135536), np.float32(0.12637714), np.float32(0.12395942), np.float32(0.117578514), np.float32(0.10131351), np.float32(0.09504803), np.float32(0.09922723), np.float32(0.0891616), np.float32(0.082223825), np.float32(0.081074744), np.float32(0.081343696), np.float32(0.07497555), np.float32(0.07990015), np.float32(0.07065267), np.float32(0.07785347), np.float32(0.07795565), np.float32(0.07825629), np.float32(0.07128268), np.float32(0.059831474), np.float32(0.06272766), np.float32(0.051085442), np.float32(0.043450665), np.float32(0.034550954), np.float32(0.03356358), np.float32(0.029861342), np.float32(0.027320571), np.float32(0.027438523), np.float32(0.027936906), np.float32(0.02760434), np.float32(0.030327799), np.float32(0.033899624), np.float32(0.03559405), np.float32(0.03935198), np.float32(0.04347559), np.float32(0.04662108), np.float32(0.04503129), np.float32(0.04020529), np.float32(0.040837), np.float32(0.03847785), np.float32(0.036636803), np.float32(0.039165217), np.float32(0.039898105), np.float32(0.038156386), np.float32(0.03500209), np.float32(0.039226614), np.float32(0.044507507), np.float32(0.046164118), np.float32(0.040360518), np.float32(0.04461096), np.float32(0.048960388), np.float32(0.04512704), np.float32(0.04246075), np.float32(0.040662017), np.float32(0.03994641), np.float32(0.04052097), np.float32(0.044149023), np.float32(0.050777588), np.float32(0.056640055), np.float32(0.06151094), np.float32(0.058317736), np.float32(0.06932662), np.float32(0.07811212), np.float32(0.08023174), np.float32(0.07483628), np.float32(0.074494116), np.float32(0.07587377), np.float32(0.06911161), np.float32(0.07308345), np.float32(0.06400083), np.float32(0.070680305), np.float32(0.06906725), np.float32(0.06858404), np.float32(0.07407783), np.float32(0.080877975), np.float32(0.088110805), np.float32(0.08483614), np.float32(0.08204157), np.float32(0.082394116), np.float32(0.071265064), np.float32(0.065913044), np.float32(0.057099026), np.float32(0.05222714), np.float32(0.05138259), np.float32(0.056195766), np.float32(0.06060068), np.float32(0.059553806), np.float32(0.06975223), np.float32(0.093166664), np.float32(0.105630554), np.float32(0.13294758), np.float32(0.16818719), np.float32(0.174017), np.float32(0.18663676), np.float32(0.19859418), np.float32(0.229929), np.float32(0.27020425), np.float32(0.2864898), np.float32(0.34544504), np.float32(0.33054602), np.float32(0.39284933), np.float32(0.40137511), np.float32(0.42580107), np.float32(0.4520599), np.float32(0.4906351), np.float32(0.42624825), np.float32(0.52506906), np.float32(0.54846776), np.float32(0.59316665), np.float32(0.5610845), np.float32(0.57534105), np.float32(0.47940788), np.float32(0.3946317), np.float32(0.28961307), np.float32(0.21496609), np.float32(0.2015122), np.float32(0.216152), np.float32(0.1502769), np.float32(0.124524474), np.float32(0.09988864), np.float32(0.08659325), np.float32(0.073923066), np.float32(0.05893381), np.float32(0.07243794), np.float32(0.0705814), np.float32(0.079739645), np.float32(0.07524155), np.float32(0.08550658), np.float32(0.09464599), np.float32(0.10383363), np.float32(0.09856482), np.float32(0.08950971), np.float32(0.08351142), np.float32(0.07722472), np.float32(0.08193386), np.float32(0.08410612), np.float32(0.09037366), np.float32(0.08292211), np.float32(0.08939007), np.float32(0.09495054), np.float32(0.0964289), np.float32(0.10703534), np.float32(0.104645565), np.float32(0.089458644), np.float32(0.09106195), np.float32(0.08874148), np.float32(0.08136062), np.float32(0.0810383), np.float32(0.083424695), np.float32(0.0798406), np.float32(0.06949737), np.float32(0.05910885), np.float32(0.05361944), np.float32(0.051605973), np.float32(0.05234773), np.float32(0.049897607), np.float32(0.050073143), np.float32(0.051209897), np.float32(0.05213013), np.float32(0.054347795), np.float32(0.05866945), np.float32(0.054085776), np.float32(0.054395698), np.float32(0.05899953), np.float32(0.052679222), np.float32(0.04606896), np.float32(0.046309873), np.float32(0.045504853), np.float32(0.04270425), np.float32(0.04401521), np.float32(0.047156822), np.float32(0.042082846), np.float32(0.03929168), np.float32(0.039789528), np.float32(0.04712708), np.float32(0.05636223), np.float32(0.06487724), np.float32(0.078894295), np.float32(0.081905045), np.float32(0.09620447), np.float32(0.09700388), np.float32(0.0968571), np.float32(0.104904674), np.float32(0.10493237), np.float32(0.117184624), np.float32(0.14243086), np.float32(0.14923255), np.float32(0.14965938), np.float32(0.17945991), np.float32(0.22633761), np.float32(0.23005103), np.float32(0.27955568), np.float32(0.35292462), np.float32(0.407932), np.float32(0.498466), np.float32(0.66098833), np.float32(0.6982169), np.float32(0.7996494), np.float32(0.82819897), np.float32(0.8904747), np.float32(0.9169369), np.float32(0.8999042), np.float32(0.9279695), np.float32(0.9355771), np.float32(0.9497801), np.float32(0.9590478), np.float32(0.9614428), np.float32(0.96649104), np.float32(0.9664737), np.float32(0.97246844), np.float32(0.9766088), np.float32(0.9782275), np.float32(0.9772748), np.float32(0.9757404), np.float32(0.97787535), np.float32(0.97706395), np.float32(0.97677714), np.float32(0.9782276), np.float32(0.97953814), np.float32(0.98005587), np.float32(0.9803299), np.float32(0.9800877), np.float32(0.9823155), np.float32(0.9839192), np.float32(0.985037), np.float32(0.98638177), np.float32(0.9871639), np.float32(0.98792493), np.float32(0.98790586), np.float32(0.98895395), np.float32(0.9882302), np.float32(0.98867255), np.float32(0.98948157), np.float32(0.98896605), np.float32(0.9887539), np.float32(0.98871803), np.float32(0.98882324), np.float32(0.9890459), np.float32(0.98883575), np.float32(0.9887517), np.float32(0.9888909), np.float32(0.98847836), np.float32(0.9881265), np.float32(0.9874923), np.float32(0.9874033), np.float32(0.9862483), np.float32(0.9863674), np.float32(0.98627037), np.float32(0.98518777), np.float32(0.98389995), np.float32(0.9831698), np.float32(0.9821702), np.float32(0.9811096), np.float32(0.9792771), np.float32(0.9781462), np.float32(0.9792149), np.float32(0.9787949), np.float32(0.9787775), np.float32(0.9780227), np.float32(0.97840095), np.float32(0.97880703), np.float32(0.9818596), np.float32(0.9836426), np.float32(0.97618854), np.float32(0.9761035), np.float32(0.97666776), np.float32(0.9767352), np.float32(0.97614413)], 'MDSEDDYDGGVVLDGAETLDPSTYARSTPSTTDRRKRKREREKLNKQKGKKSKSEGDEIAPQLLEHRSKKETRKGGEVKSTATDVPGGETEPVNEDMARMDPKLLADYVSQRLKRFEKDLSSVELEDRYISESAFLDTTAFTPPRTLRNLPAYLESFSKFALIKSAATPGTPHTLILTLAAVRATDLARAVRKYQTKDSLVAKLFAKHIKLKDSITTCQTSRIGIGVGTPGRILDLLKEGVLKVDELKNVVIDASYVDKKGFGAFDIRETQKGIMEILGFAGVKARFERGEGRVMFY': [np.float32(0.96699387), np.float32(0.9674675), np.float32(0.97014445), np.float32(0.9701901), np.float32(0.96902007), np.float32(0.9707903), np.float32(0.9723769), np.float32(0.971764), np.float32(0.97151875), np.float32(0.97112143), np.float32(0.9726027), np.float32(0.97439617), np.float32(0.9757735), np.float32(0.975391), np.float32(0.9764525), np.float32(0.9770697), np.float32(0.9771243), np.float32(0.9775244), np.float32(0.97799915), np.float32(0.97875947), np.float32(0.9787836), np.float32(0.9780663), np.float32(0.9780418), np.float32(0.9773211), np.float32(0.97652334), np.float32(0.97588795), np.float32(0.9738947), np.float32(0.97203743), np.float32(0.9700808), np.float32(0.96704406), np.float32(0.9619329), np.float32(0.9584009), np.float32(0.95516515), np.float32(0.9518274), np.float32(0.95368886), np.float32(0.9501487), np.float32(0.94475615), np.float32(0.9441474), np.float32(0.9429971), np.float32(0.9440293), np.float32(0.9408527), np.float32(0.94060004), np.float32(0.9439963), np.float32(0.9423567), np.float32(0.94452256), np.float32(0.94834775), np.float32(0.95083135), np.float32(0.95121497), np.float32(0.95406556), np.float32(0.9566553), np.float32(0.95893115), np.float32(0.9604877), np.float32(0.9617922), np.float32(0.9657489), np.float32(0.9646773), np.float32(0.9644822), np.float32(0.96587944), np.float32(0.962832), np.float32(0.96541756), np.float32(0.9652254), np.float32(0.96616334), np.float32(0.96545345), np.float32(0.9611645), np.float32(0.95773005), np.float32(0.9564063), np.float32(0.9537217), np.float32(0.95749086), np.float32(0.9592692), np.float32(0.9647596), np.float32(0.9698981), np.float32(0.97114325), np.float32(0.9723651), np.float32(0.97625273), np.float32(0.97791666), np.float32(0.9783165), np.float32(0.9790724), np.float32(0.978628), np.float32(0.9792069), np.float32(0.97992903), np.float32(0.98012114), np.float32(0.98009926), np.float32(0.97902644), np.float32(0.97655857), np.float32(0.97515464), np.float32(0.9713047), np.float32(0.96934927), np.float32(0.9665313), np.float32(0.96479166), np.float32(0.9623954), np.float32(0.9577716), np.float32(0.95186013), np.float32(0.94965214), np.float32(0.9409403), np.float32(0.92584026), np.float32(0.9077307), np.float32(0.89792335), np.float32(0.85891885), np.float32(0.8222452), np.float32(0.80269873), np.float32(0.7476867), np.float32(0.68605), np.float32(0.5927758), np.float32(0.54434586), np.float32(0.49135926), np.float32(0.4355755), np.float32(0.39726183), np.float32(0.40232652), np.float32(0.37692747), np.float32(0.33075833), np.float32(0.3082172), np.float32(0.2851918), np.float32(0.25551796), np.float32(0.22950864), np.float32(0.24702147), np.float32(0.24618003), np.float32(0.22472575), np.float32(0.20673315), np.float32(0.20904669), np.float32(0.20412832), np.float32(0.20425569), np.float32(0.21006711), np.float32(0.20721707), np.float32(0.2111631), np.float32(0.20812987), np.float32(0.20818672), np.float32(0.20485133), np.float32(0.19931157), np.float32(0.20401974), np.float32(0.21927807), np.float32(0.20843677), np.float32(0.19312115), np.float32(0.18036418), np.float32(0.1954599), np.float32(0.19675113), np.float32(0.19123274), np.float32(0.16919713), np.float32(0.16891512), np.float32(0.17884529), np.float32(0.15261704), np.float32(0.1547165), np.float32(0.15199125), np.float32(0.14994694), np.float32(0.15432385), np.float32(0.15585995), np.float32(0.15387563), np.float32(0.1312254), np.float32(0.13249175), np.float32(0.13203812), np.float32(0.12850094), np.float32(0.11580312), np.float32(0.107527025), np.float32(0.08999487), np.float32(0.083705984), np.float32(0.07700937), np.float32(0.07483545), np.float32(0.07350875), np.float32(0.069858976), np.float32(0.07143539), np.float32(0.070819214), np.float32(0.067238286), np.float32(0.06340963), np.float32(0.06281777), np.float32(0.065987825), np.float32(0.060549617), np.float32(0.056352634), np.float32(0.054916695), np.float32(0.047307406), np.float32(0.041041806), np.float32(0.03850214), np.float32(0.038528346), np.float32(0.03525288), np.float32(0.03358008), np.float32(0.034538064), np.float32(0.03437635), np.float32(0.03613682), np.float32(0.035666045), np.float32(0.029915025), np.float32(0.034920573), np.float32(0.032909892), np.float32(0.028595824), np.float32(0.028754434), np.float32(0.028074574), np.float32(0.024948094), np.float32(0.02852157), np.float32(0.031617433), np.float32(0.038089976), np.float32(0.043607865), np.float32(0.049350284), np.float32(0.053363726), np.float32(0.052086882), np.float32(0.056911923), np.float32(0.06587339), np.float32(0.06589606), np.float32(0.06512261), np.float32(0.06649811), np.float32(0.07290583), np.float32(0.075609185), np.float32(0.06919439), np.float32(0.076862305), np.float32(0.08532958), np.float32(0.09743823), np.float32(0.099170536), np.float32(0.096630536), np.float32(0.10327949), np.float32(0.0993327), np.float32(0.09700455), np.float32(0.09567284), np.float32(0.09537491), np.float32(0.09298067), np.float32(0.09015859), np.float32(0.08999606), np.float32(0.08552388), np.float32(0.08553561), np.float32(0.08887132), np.float32(0.091020145), np.float32(0.0862319), np.float32(0.09212465), np.float32(0.09086287), np.float32(0.09518223), np.float32(0.09272747), np.float32(0.092693776), np.float32(0.08554878), np.float32(0.07448924), np.float32(0.08534312), np.float32(0.075791605), np.float32(0.06129499), np.float32(0.06946949), np.float32(0.07799201), np.float32(0.06946741), np.float32(0.064943865), np.float32(0.061869163), np.float32(0.062686585), np.float32(0.057061683), np.float32(0.063267276), np.float32(0.06543889), np.float32(0.06453168), np.float32(0.06929916), np.float32(0.07611058), np.float32(0.07322998), np.float32(0.06958433), np.float32(0.06526623), np.float32(0.07018417), np.float32(0.06574736), np.float32(0.06405733), np.float32(0.06748056), np.float32(0.074475095), np.float32(0.08667541), np.float32(0.09722312), np.float32(0.11126973), np.float32(0.11301681), np.float32(0.104927756), np.float32(0.0997268), np.float32(0.101271905), np.float32(0.09802571), np.float32(0.0946294), np.float32(0.08527983), np.float32(0.09317792), np.float32(0.088579625), np.float32(0.078099586), np.float32(0.08635656), np.float32(0.08991239), np.float32(0.08769113), np.float32(0.08769905), np.float32(0.087281756), np.float32(0.10213437), np.float32(0.09337747), np.float32(0.0941777), np.float32(0.090343185), np.float32(0.093015015), np.float32(0.1012545), np.float32(0.098445654), np.float32(0.081311315), np.float32(0.07336399), np.float32(0.06856339), np.float32(0.068312176), np.float32(0.07386254), np.float32(0.087213635), np.float32(0.098769404), np.float32(0.09898708), np.float32(0.12075766), np.float32(0.11458065), np.float32(0.10971884), np.float32(0.11387386), np.float32(0.10169828), np.float32(0.08743713), np.float32(0.08061102), np.float32(0.07994983), np.float32(0.077601716), np.float32(0.07224898), np.float32(0.078304105), np.float32(0.07798033), np.float32(0.09056381), np.float32(0.08518451), np.float32(0.084078096), np.float32(0.07697869), np.float32(0.08986868), np.float32(0.093972765)], 'MQENWDCDPDFDLPPSLQVVAVVEDGLPSVDKGDATTSALARRGDELFGPTSATTTGGGDRGLYDFDDDDYGQVLQPHLRTIELVTSTDPFERTAASDVALPPRTKDEDGQQSTSSSRGSTLRGLMNSFSGLSLDSPTPHAENSDPDSMSLQLRQTGETNTTPKSATTIRRGSLLSQHIVMASAGPGRVHHLGSTPLGSAQSVLGDWDEDLVGLDALPLNIGERSLRVKQSFASHISDDPEDERLERGLPTPRSSGKNSMKGSPHRRFSTRSAYTEDEDDAQNVESDFDLPSDLGQFTLSKTKLHSRANSAHSQNALGSALPASTPSPNSMSVPALVRGGGPTNLQEVLKRKLEARGGRGLDDTRSGAIDPKSKAQTTKLASYREDDDHKQDGVAEAGLEITDDIKLGAERLRTRSAPRQPSLLKARRKTTSSAFRTQARLTLTKAPSASTVLPRPGSTEGKPVRRPVSSATGGSSELRSTATRRPPPPVRPASAAGTVDRPHRERRPGPPPAPSAALRDRVRTRPVAVGPTASSTSLAAEATLRIDTSRMDSARIASSSTPITPATPSVTTAASSPAQTASSSRTLSSKWSQGTLLATPSRTIERKRSLQNFASPAPSPSSSRRVPASPTPGYSTPFGSQISSKRPLPTPTTPIAPTSSFALHTAASASRKRERVSSGPTFPMQPPNERMPLPSPSLPSGAYSGRAPPTHSRPSSAASITRLTQPTMASRAKARTVSSTEASMSIPRSPLSFTAFRRSPLRNYGDGSELDAFDDLPTNKEREKMRVSSYGNAAAMKTPIRARRAPAPATVRPPGGNHLVPPASQGSRDAKKARVEGETRHRPTKIKDGKRREPHLIRNLGSHSSVKTHGEMTWNPSLGRWEGNENVLKEFDRVLSSSTRPALITQLSSSLSPGRIAFPSTDDASPTESSTAAISPRTVRLVAASAANIANVKVVGSMVFDPVRMSWHSLAGPDDEDELDLFGDNESSTSANGDGWEKGERERMLKNRASFVRSDRSSAFEDDERMTRIEIESREAVERHRLEMKTWTSRRSTMEPIQRNWLYDLRNLILDTSSTSL': [np.float32(0.9492843), np.float32(0.949588), np.float32(0.9463013), np.float32(0.9462925), np.float32(0.93816984), np.float32(0.93462926), np.float32(0.9411881), np.float32(0.93829364), np.float32(0.93187237), np.float32(0.9336987), np.float32(0.92480147), np.float32(0.9136245), np.float32(0.91970104), np.float32(0.90756387), np.float32(0.91361636), np.float32(0.918215), np.float32(0.92184955), np.float32(0.92711735), np.float32(0.930252), np.float32(0.9377495), np.float32(0.94626683), np.float32(0.94313556), np.float32(0.9483442), np.float32(0.95134646), np.float32(0.9531923), np.float32(0.9519167), np.float32(0.95146996), np.float32(0.9469477), np.float32(0.9483115), np.float32(0.95029914), np.float32(0.95555246), np.float32(0.95258445), np.float32(0.9605971), np.float32(0.95988214), np.float32(0.95848554), np.float32(0.9622488), np.float32(0.96559507), np.float32(0.9653116), np.float32(0.96541935), np.float32(0.9659196), np.float32(0.968863), np.float32(0.9673575), np.float32(0.96364987), np.float32(0.96508336), np.float32(0.96223223), np.float32(0.9658411), np.float32(0.96658915), np.float32(0.96923953), np.float32(0.97370285), np.float32(0.97448313), np.float32(0.9779028), np.float32(0.976591), np.float32(0.9753705), np.float32(0.9736128), np.float32(0.97081417), np.float32(0.96701616), np.float32(0.9660333), np.float32(0.9627665), np.float32(0.9643436), np.float32(0.9629771), np.float32(0.9577399), np.float32(0.9586087), np.float32(0.9556113), np.float32(0.94467485), np.float32(0.9381581), np.float32(0.9351815), np.float32(0.9270958), np.float32(0.92093307), np.float32(0.916691), np.float32(0.91705245), np.float32(0.9077694), np.float32(0.8812622), np.float32(0.90455073), np.float32(0.91189986), np.float32(0.90260446), np.float32(0.9205841), np.float32(0.92290455), np.float32(0.9255535), np.float32(0.9369297), np.float32(0.9460233), np.float32(0.9447606), np.float32(0.9520351), np.float32(0.949525), np.float32(0.95425755), np.float32(0.95555437), np.float32(0.9542511), np.float32(0.9589375), np.float32(0.96205324), np.float32(0.96421933), np.float32(0.9659502), np.float32(0.96640265), np.float32(0.9673616), np.float32(0.9661025), np.float32(0.966508), np.float32(0.9680599), np.float32(0.9684752), np.float32(0.9690707), np.float32(0.9716309), np.float32(0.9724125), np.float32(0.97373223), np.float32(0.97578514), np.float32(0.9764123), np.float32(0.97781014), np.float32(0.97779864), np.float32(0.97772366), np.float32(0.9783052), np.float32(0.97891027), np.float32(0.97911054), np.float32(0.9792874), np.float32(0.9795669), np.float32(0.97973186), np.float32(0.9795909), np.float32(0.9787107), np.float32(0.97840834), np.float32(0.97795206), np.float32(0.9771558), np.float32(0.9756658), np.float32(0.9755197), np.float32(0.97337294), np.float32(0.9744003), np.float32(0.97490966), np.float32(0.9741983), np.float32(0.9753989), np.float32(0.97503203), np.float32(0.97591704), np.float32(0.975629), np.float32(0.97557926), np.float32(0.97508633), np.float32(0.97563803), np.float32(0.97423303), np.float32(0.97271866), np.float32(0.97395575), np.float32(0.9740025), np.float32(0.97363764), np.float32(0.9729029), np.float32(0.9741907), np.float32(0.9749203), np.float32(0.9740417), np.float32(0.9720171), np.float32(0.9727385), np.float32(0.9749486), np.float32(0.9751786), np.float32(0.9747918), np.float32(0.9745662), np.float32(0.97527164), np.float32(0.9754866), np.float32(0.9764506), np.float32(0.97577935), np.float32(0.97688806), np.float32(0.9773183), np.float32(0.9772025), np.float32(0.9779163), np.float32(0.9782105), np.float32(0.9779116), np.float32(0.9768447), np.float32(0.975568), np.float32(0.9763743), np.float32(0.975858), np.float32(0.9757406), np.float32(0.97781074), np.float32(0.97657573), np.float32(0.9765241), np.float32(0.9757976), np.float32(0.97486204), np.float32(0.97392356), np.float32(0.97210026), np.float32(0.97235256), np.float32(0.96975726), np.float32(0.9660085), np.float32(0.9678675), np.float32(0.96755344), np.float32(0.96814257), np.float32(0.9697684), np.float32(0.96768546), np.float32(0.9693467), np.float32(0.9708185), np.float32(0.9715494), np.float32(0.9716907), np.float32(0.9704779), np.float32(0.97095585), np.float32(0.9690859), np.float32(0.9720426), np.float32(0.97298676), np.float32(0.97176605), np.float32(0.9708299), np.float32(0.9722916), np.float32(0.9719106), np.float32(0.9723092), np.float32(0.9737394), np.float32(0.97353166), np.float32(0.97053736), np.float32(0.9732092), np.float32(0.9730769), np.float32(0.97133213), np.float32(0.9702617), np.float32(0.97147703), np.float32(0.96327674), np.float32(0.9608258), np.float32(0.9533949), np.float32(0.95484495), np.float32(0.95094895), np.float32(0.95054674), np.float32(0.9427332), np.float32(0.9338752), np.float32(0.92904526), np.float32(0.926783), np.float32(0.935238), np.float32(0.93246305), np.float32(0.92861414), np.float32(0.9241474), np.float32(0.9176235), np.float32(0.92446464), np.float32(0.91752), np.float32(0.9163192), np.float32(0.9186538), np.float32(0.9160634), np.float32(0.9221083), np.float32(0.9203101), np.float32(0.9148539), np.float32(0.8959664), np.float32(0.9033196), np.float32(0.9091492), np.float32(0.905993), np.float32(0.9066474), np.float32(0.889815), np.float32(0.89241296), np.float32(0.89867103), np.float32(0.8953671), np.float32(0.89164054), np.float32(0.9024233), np.float32(0.9160825), np.float32(0.91653997), np.float32(0.91703874), np.float32(0.92572635), np.float32(0.9341965), np.float32(0.93990445), np.float32(0.9393476), np.float32(0.94494706), np.float32(0.95066726), np.float32(0.95599437), np.float32(0.9607479), np.float32(0.9657506), np.float32(0.9667695), np.float32(0.97019124), np.float32(0.9709905), np.float32(0.97408676), np.float32(0.9762621), np.float32(0.97720283), np.float32(0.9784218), np.float32(0.9798971), np.float32(0.98063457), np.float32(0.981447), np.float32(0.9815198), np.float32(0.98127306), np.float32(0.98090035), np.float32(0.980514), np.float32(0.9812092), np.float32(0.9805173), np.float32(0.98126215), np.float32(0.98116964), np.float32(0.9809092), np.float32(0.9810244), np.float32(0.9813285), np.float32(0.9812494), np.float32(0.9818641), np.float32(0.98137337), np.float32(0.9806866), np.float32(0.9808122), np.float32(0.9807756), np.float32(0.98028606), np.float32(0.9798024), np.float32(0.9799044), np.float32(0.9793211), np.float32(0.9792865), np.float32(0.97837013), np.float32(0.97870195), np.float32(0.97898465), np.float32(0.97830015), np.float32(0.97814745), np.float32(0.977742), np.float32(0.9763777), np.float32(0.9764787), np.float32(0.97621185), np.float32(0.975399), np.float32(0.97633356), np.float32(0.9775622), np.float32(0.97584176), np.float32(0.9762708), np.float32(0.9756526), np.float32(0.97618824), np.float32(0.9752094), np.float32(0.9746414), np.float32(0.97315896), np.float32(0.97124296), np.float32(0.9704184), np.float32(0.97006285), np.float32(0.9680779), np.float32(0.96988744), np.float32(0.97079515), np.float32(0.9706506), np.float32(0.97012275), np.float32(0.97064567), np.float32(0.9715064), np.float32(0.9741881), np.float32(0.9762171), np.float32(0.97734785), np.float32(0.9766573), np.float32(0.9768296), np.float32(0.9767925), np.float32(0.97744954), np.float32(0.9773498), np.float32(0.9778581), np.float32(0.97857964), np.float32(0.9789097), np.float32(0.97979057), np.float32(0.9795688), np.float32(0.97970176), np.float32(0.98017144), np.float32(0.9801722), np.float32(0.9800812), np.float32(0.98028886), np.float32(0.98076105), np.float32(0.9802916), np.float32(0.9811648), np.float32(0.98020977), np.float32(0.9806739), np.float32(0.9811639), np.float32(0.98112077), np.float32(0.98100317), np.float32(0.9803908), np.float32(0.98033303), np.float32(0.9788969), np.float32(0.97821325), np.float32(0.9745934), np.float32(0.9696604), np.float32(0.96361446), np.float32(0.9590736), np.float32(0.9491614), np.float32(0.938791), np.float32(0.93080086), np.float32(0.9281397), np.float32(0.9175505), np.float32(0.904304), np.float32(0.8985567), np.float32(0.875436), np.float32(0.86705494), np.float32(0.8706188), np.float32(0.8887548), np.float32(0.90023214), np.float32(0.8951279), np.float32(0.8925521), np.float32(0.88926184), np.float32(0.8895181), np.float32(0.89562804), np.float32(0.88549924), np.float32(0.8946965), np.float32(0.9164156), np.float32(0.932247), np.float32(0.941204), np.float32(0.94699526), np.float32(0.9530125), np.float32(0.9592099), np.float32(0.9633649), np.float32(0.96582705), np.float32(0.9691144), np.float32(0.97159797), np.float32(0.9733801), np.float32(0.973196), np.float32(0.9738109), np.float32(0.9746217), np.float32(0.97514457), np.float32(0.9724959), np.float32(0.972668), np.float32(0.9709126), np.float32(0.97057647), np.float32(0.9705264), np.float32(0.9717339), np.float32(0.9705483), np.float32(0.9705202), np.float32(0.97006196), np.float32(0.9708769), np.float32(0.9669629), np.float32(0.969125), np.float32(0.9682948), np.float32(0.9683062), np.float32(0.9687321), np.float32(0.9643762), np.float32(0.9681503), np.float32(0.96801656), np.float32(0.96952707), np.float32(0.9681046), np.float32(0.96703666), np.float32(0.9656362), np.float32(0.96578324), np.float32(0.96585757), np.float32(0.96578836), np.float32(0.9608507), np.float32(0.9599428), np.float32(0.9611975), np.float32(0.96011597), np.float32(0.9634291), np.float32(0.96354973), np.float32(0.9613383), np.float32(0.96219474), np.float32(0.95957935), np.float32(0.9583419), np.float32(0.95247984), np.float32(0.95220065), np.float32(0.95085), np.float32(0.9521584), np.float32(0.95165837), np.float32(0.95005417), np.float32(0.9523376), np.float32(0.95592684), np.float32(0.9550353), np.float32(0.9600192), np.float32(0.9630977), np.float32(0.967041), np.float32(0.9681332), np.float32(0.9647647), np.float32(0.9677415), np.float32(0.9681856), np.float32(0.96763265), np.float32(0.96898896), np.float32(0.9693811), np.float32(0.9683509), np.float32(0.968234), np.float32(0.96762574), np.float32(0.96769875), np.float32(0.97059274), np.float32(0.9705254), np.float32(0.97326475), np.float32(0.97375), np.float32(0.97488314), np.float32(0.976403), np.float32(0.9768628), np.float32(0.9771559), np.float32(0.9772767), np.float32(0.9773072), np.float32(0.9779439), np.float32(0.97878474), np.float32(0.97922075), np.float32(0.97956413), np.float32(0.9801419), np.float32(0.9807202), np.float32(0.9820279), np.float32(0.9826539), np.float32(0.98300445), np.float32(0.9835923), np.float32(0.98433614), np.float32(0.984812), np.float32(0.9855108), np.float32(0.9856198), np.float32(0.9858174), np.float32(0.98606306), np.float32(0.9860869), np.float32(0.98650104), np.float32(0.9863235), np.float32(0.98645055), np.float32(0.98651415), np.float32(0.9868172), np.float32(0.98678976), np.float32(0.98713905), np.float32(0.98706335), np.float32(0.98670167), np.float32(0.98682773), np.float32(0.9869731), np.float32(0.9868492), np.float32(0.9866513), np.float32(0.9863456), np.float32(0.98630226), np.float32(0.9861944), np.float32(0.9862065), np.float32(0.9864754), np.float32(0.9865632), np.float32(0.9864768), np.float32(0.9862823), np.float32(0.9855973), np.float32(0.9859801), np.float32(0.9860394), np.float32(0.98604774), np.float32(0.9862022), np.float32(0.9862856), np.float32(0.98634744), np.float32(0.9862553), np.float32(0.98603326), np.float32(0.98590034), np.float32(0.9857992), np.float32(0.9858021), np.float32(0.9855137), np.float32(0.9851747), np.float32(0.9850781), np.float32(0.98556095), np.float32(0.98510355), np.float32(0.98507524), np.float32(0.98506933), np.float32(0.98517126), np.float32(0.9852154), np.float32(0.9854903), np.float32(0.9854497), np.float32(0.9857421), np.float32(0.9856036), np.float32(0.98520005), np.float32(0.9847607), np.float32(0.984336), np.float32(0.9839336), np.float32(0.9838855), np.float32(0.9832419), np.float32(0.9824524), np.float32(0.9822135), np.float32(0.9815252), np.float32(0.9811825), np.float32(0.98169637), np.float32(0.9817902), np.float32(0.9819579), np.float32(0.9824024), np.float32(0.98238945), np.float32(0.9828833), np.float32(0.98267704), np.float32(0.98198545), np.float32(0.98177576), np.float32(0.9814917), np.float32(0.98103714), np.float32(0.98032594), np.float32(0.9800102), np.float32(0.97919786), np.float32(0.9791749), np.float32(0.97843724), np.float32(0.9778886), np.float32(0.978518), np.float32(0.97678906), np.float32(0.975459), np.float32(0.9758631), np.float32(0.9756089), np.float32(0.97532463), np.float32(0.9744985), np.float32(0.9748991), np.float32(0.9733189), np.float32(0.9744951), np.float32(0.97340196), np.float32(0.9745283), np.float32(0.97273713), np.float32(0.9718773), np.float32(0.97231185), np.float32(0.97295594), np.float32(0.97231257), np.float32(0.9735931), np.float32(0.9733391), np.float32(0.97315705), np.float32(0.97313213), np.float32(0.9719008), np.float32(0.9736066), np.float32(0.97470176), np.float32(0.9756531), np.float32(0.9759006), np.float32(0.9764553), np.float32(0.9763435), np.float32(0.9760207), np.float32(0.97706294), np.float32(0.978447), np.float32(0.9785982), np.float32(0.9799328), np.float32(0.9799131), np.float32(0.980056), np.float32(0.9795337), np.float32(0.9799692), np.float32(0.980456), np.float32(0.98057276), np.float32(0.9799706), np.float32(0.98059803), np.float32(0.98050034), np.float32(0.9808992), np.float32(0.97993773), np.float32(0.98077697), np.float32(0.98045254), np.float32(0.9803428), np.float32(0.9797497), np.float32(0.97875345), np.float32(0.97902304), np.float32(0.9792687), np.float32(0.9783046), np.float32(0.9792219), np.float32(0.9785943), np.float32(0.97842807), np.float32(0.9781466), np.float32(0.9782925), np.float32(0.97787935), np.float32(0.9778758), np.float32(0.97854143), np.float32(0.9774351), np.float32(0.97697896), np.float32(0.9768677), np.float32(0.9760995), np.float32(0.9763757), np.float32(0.97660863), np.float32(0.9772307), np.float32(0.9775873), np.float32(0.9769573), np.float32(0.9775579), np.float32(0.97782713), np.float32(0.9785064), np.float32(0.97991395), np.float32(0.97958267), np.float32(0.97837013), np.float32(0.9784962), np.float32(0.978625), np.float32(0.9789179), np.float32(0.9785881), np.float32(0.97777164), np.float32(0.97700036), np.float32(0.9775549), np.float32(0.977404), np.float32(0.9778542), np.float32(0.97772837), np.float32(0.9780888), np.float32(0.9792054), np.float32(0.97955793), np.float32(0.9804442), np.float32(0.9807662), np.float32(0.98093843), np.float32(0.9807556), np.float32(0.98158973), np.float32(0.9818226), np.float32(0.98197573), np.float32(0.9820209), np.float32(0.98135763), np.float32(0.9823262), np.float32(0.9822258), np.float32(0.98201114), np.float32(0.98214793), np.float32(0.98211116), np.float32(0.9822875), np.float32(0.9815423), np.float32(0.9817436), np.float32(0.9817028), np.float32(0.98177737), np.float32(0.98185915), np.float32(0.98162216), np.float32(0.9816465), np.float32(0.9813417), np.float32(0.9815741), np.float32(0.98196435), np.float32(0.9816196), np.float32(0.9820056), np.float32(0.98191583), np.float32(0.982027), np.float32(0.9812432), np.float32(0.981177), np.float32(0.9804437), np.float32(0.9813353), np.float32(0.98027074), np.float32(0.9806379), np.float32(0.98098904), np.float32(0.9807087), np.float32(0.9805447), np.float32(0.981106), np.float32(0.980981), np.float32(0.98103434), np.float32(0.9802484), np.float32(0.98082435), np.float32(0.9803279), np.float32(0.9804458), np.float32(0.9798651), np.float32(0.98054343), np.float32(0.98057127), np.float32(0.9806002), np.float32(0.9809591), np.float32(0.9798678), np.float32(0.9800709), np.float32(0.9810363), np.float32(0.9809791), np.float32(0.9816483), np.float32(0.9819219), np.float32(0.98141485), np.float32(0.98119843), np.float32(0.98047996), np.float32(0.98106456), np.float32(0.98125917), np.float32(0.981727), np.float32(0.98199606), np.float32(0.98184204), np.float32(0.9819027), np.float32(0.9820387), np.float32(0.9813354), np.float32(0.98128235), np.float32(0.98144376), np.float32(0.982371), np.float32(0.98222405), np.float32(0.98179823), np.float32(0.98186034), np.float32(0.9818985), np.float32(0.9821107), np.float32(0.981913), np.float32(0.9814262), np.float32(0.98115987), np.float32(0.98145413), np.float32(0.98107016), np.float32(0.9808715), np.float32(0.9817105), np.float32(0.9819902), np.float32(0.9816914), np.float32(0.9817615), np.float32(0.98174816), np.float32(0.9818455), np.float32(0.9821978), np.float32(0.981937), np.float32(0.9822923), np.float32(0.9821208), np.float32(0.9822812), np.float32(0.9826288), np.float32(0.9819874), np.float32(0.9826583), np.float32(0.9826706), np.float32(0.9832076), np.float32(0.98303264), np.float32(0.98268455), np.float32(0.982634), np.float32(0.9822297), np.float32(0.9805643), np.float32(0.9812639), np.float32(0.9801717), np.float32(0.9806784), np.float32(0.9799201), np.float32(0.97968984), np.float32(0.97973585), np.float32(0.9784914), np.float32(0.97891873), np.float32(0.97814673), np.float32(0.9788922), np.float32(0.9793332), np.float32(0.9799635), np.float32(0.9795322), np.float32(0.98014563), np.float32(0.9802735), np.float32(0.98054427), np.float32(0.9801499), np.float32(0.9809745), np.float32(0.9811353), np.float32(0.98139477), np.float32(0.981557), np.float32(0.9801078), np.float32(0.9805033), np.float32(0.9806294), np.float32(0.9787891), np.float32(0.9782745), np.float32(0.97756064), np.float32(0.9784616), np.float32(0.9766144), np.float32(0.97646856), np.float32(0.97705793), np.float32(0.97664183), np.float32(0.977418), np.float32(0.97766465), np.float32(0.9782639), np.float32(0.9785938), np.float32(0.9783464), np.float32(0.9777134), np.float32(0.9776372), np.float32(0.9773875), np.float32(0.97761166), np.float32(0.9771778), np.float32(0.9779547), np.float32(0.9771762), np.float32(0.9764523), np.float32(0.97701323), np.float32(0.9739828), np.float32(0.97387344), np.float32(0.9731708), np.float32(0.97272116), np.float32(0.9742367), np.float32(0.97066844), np.float32(0.9694337), np.float32(0.971247), np.float32(0.9681648), np.float32(0.96962625), np.float32(0.9675258), np.float32(0.9629207), np.float32(0.96304256), np.float32(0.96256083), np.float32(0.95907664), np.float32(0.95928097), np.float32(0.95515406), np.float32(0.9532075), np.float32(0.9529662), np.float32(0.9573997), np.float32(0.9591887), np.float32(0.9608636), np.float32(0.96178854), np.float32(0.96424574), np.float32(0.96886414), np.float32(0.9696194), np.float32(0.9712686), np.float32(0.97392005), np.float32(0.9772803), np.float32(0.9791516), np.float32(0.9807633), np.float32(0.9811437), np.float32(0.9814982), np.float32(0.9818841), np.float32(0.98292047), np.float32(0.98349947), np.float32(0.98366654), np.float32(0.98411405), np.float32(0.9845707), np.float32(0.9847563), np.float32(0.9848674), np.float32(0.98545885), np.float32(0.9859833), np.float32(0.9863414), np.float32(0.9862286), np.float32(0.9863036), np.float32(0.9861525), np.float32(0.98567617), np.float32(0.9856124), np.float32(0.98532355), np.float32(0.98497045), np.float32(0.9850878), np.float32(0.98487747), np.float32(0.984501), np.float32(0.98459375), np.float32(0.98492926), np.float32(0.98511386), np.float32(0.98516417), np.float32(0.9846713), np.float32(0.9848653), np.float32(0.98474956), np.float32(0.9849318), np.float32(0.9842333), np.float32(0.98368406), np.float32(0.9830005), np.float32(0.98306847), np.float32(0.9825234), np.float32(0.98204285), np.float32(0.9824728), np.float32(0.98274404), np.float32(0.9829024), np.float32(0.9831927), np.float32(0.982164), np.float32(0.9822938), np.float32(0.982828), np.float32(0.98219347), np.float32(0.9824273), np.float32(0.9826481), np.float32(0.9821426), np.float32(0.9823393), np.float32(0.9816297), np.float32(0.9814736), np.float32(0.98033845), np.float32(0.9799105), np.float32(0.97926694), np.float32(0.97899675), np.float32(0.9789837), np.float32(0.97842354), np.float32(0.9769478), np.float32(0.97656566), np.float32(0.9762866), np.float32(0.9754754), np.float32(0.9752332), np.float32(0.97384584), np.float32(0.97224265), np.float32(0.9702814), np.float32(0.9689112), np.float32(0.9682919), np.float32(0.9662189), np.float32(0.96496314), np.float32(0.96430117), np.float32(0.96486837), np.float32(0.9617757), np.float32(0.95799243), np.float32(0.95581955), np.float32(0.95212936), np.float32(0.94525117), np.float32(0.9409632), np.float32(0.93902934), np.float32(0.9403974), np.float32(0.9270569), np.float32(0.9002335), np.float32(0.889469), np.float32(0.8728469), np.float32(0.84464127), np.float32(0.8341193), np.float32(0.848287), np.float32(0.8324534), np.float32(0.8017134), np.float32(0.7257594), np.float32(0.56779104), np.float32(0.5833203), np.float32(0.65959555), np.float32(0.551592), np.float32(0.6098933), np.float32(0.54252434), np.float32(0.5373727), np.float32(0.5692215), np.float32(0.5809629), np.float32(0.59918135), np.float32(0.5985378), np.float32(0.53885764), np.float32(0.5760825), np.float32(0.6076324), np.float32(0.6714987), np.float32(0.7212811), np.float32(0.729003), np.float32(0.76237816), np.float32(0.78422), np.float32(0.86511713), np.float32(0.8469098), np.float32(0.84271985), np.float32(0.77222425), np.float32(0.8506094), np.float32(0.85875), np.float32(0.9084475), np.float32(0.9190391), np.float32(0.9335488), np.float32(0.9241979), np.float32(0.92669684), np.float32(0.93537277), np.float32(0.93917185), np.float32(0.94038117), np.float32(0.94781774), np.float32(0.95066994), np.float32(0.95777184), np.float32(0.9594746), np.float32(0.95706064), np.float32(0.9624733), np.float32(0.94192207), np.float32(0.92068756), np.float32(0.9368739), np.float32(0.9247604), np.float32(0.9106154), np.float32(0.8848407), np.float32(0.8922726), np.float32(0.89146507), np.float32(0.882794), np.float32(0.8441639), np.float32(0.7873576), np.float32(0.69057834), np.float32(0.6751403), np.float32(0.5457637), np.float32(0.50980085), np.float32(0.5073461), np.float32(0.4864115), np.float32(0.6822041), np.float32(0.7029993), np.float32(0.6377726), np.float32(0.39550212), np.float32(0.24609712), np.float32(0.24808784), np.float32(0.22903344), np.float32(0.16147979), np.float32(0.14729176), np.float32(0.13038352), np.float32(0.14347601), np.float32(0.12627698), np.float32(0.10940339), np.float32(0.12771297), np.float32(0.12004533), np.float32(0.109587274), np.float32(0.13378927), np.float32(0.13257694), np.float32(0.13452756), np.float32(0.13631473), np.float32(0.14413539), np.float32(0.1608429), np.float32(0.17717752), np.float32(0.24987584), np.float32(0.29965568), np.float32(0.3616255), np.float32(0.40669113), np.float32(0.46056494), np.float32(0.48575607), np.float32(0.5146901), np.float32(0.60360754), np.float32(0.69088644), np.float32(0.7609095), np.float32(0.80685186), np.float32(0.84051913), np.float32(0.85959774), np.float32(0.9001655), np.float32(0.92792004), np.float32(0.9435786), np.float32(0.9502862), np.float32(0.9569184), np.float32(0.96067035), np.float32(0.95989853), np.float32(0.96353066), np.float32(0.9628814), np.float32(0.96456313), np.float32(0.9617828), np.float32(0.9630983), np.float32(0.9646842), np.float32(0.9647384), np.float32(0.9683669), np.float32(0.9694986), np.float32(0.9674), np.float32(0.96765554), np.float32(0.95932466), np.float32(0.9597705), np.float32(0.95509446), np.float32(0.94396466), np.float32(0.94363993), np.float32(0.8535624), np.float32(0.840607), np.float32(0.83387506), np.float32(0.8104064), np.float32(0.81313604), np.float32(0.8216723), np.float32(0.7985239), np.float32(0.79533213), np.float32(0.76614815), np.float32(0.78157514), np.float32(0.7768113), np.float32(0.77741325), np.float32(0.7913561), np.float32(0.7868683), np.float32(0.7919963), np.float32(0.80361557), np.float32(0.80743665), np.float32(0.82374895), np.float32(0.8132507), np.float32(0.7994524), np.float32(0.7788416), np.float32(0.75121504), np.float32(0.7430487), np.float32(0.71774143), np.float32(0.6907264), np.float32(0.6342939), np.float32(0.61632586), np.float32(0.6091305), np.float32(0.56634986), np.float32(0.5263701), np.float32(0.49704543), np.float32(0.45639384), np.float32(0.4495071), np.float32(0.42903495), np.float32(0.43055695), np.float32(0.3996278), np.float32(0.38517), np.float32(0.37395397), np.float32(0.39203006), np.float32(0.3896489), np.float32(0.40387183), np.float32(0.41728726), np.float32(0.44935593), np.float32(0.45628047), np.float32(0.45793024), np.float32(0.48328546), np.float32(0.45898378), np.float32(0.4578017), np.float32(0.46951097), np.float32(0.4854346), np.float32(0.47615537), np.float32(0.47024286), np.float32(0.46826747), np.float32(0.50157785), np.float32(0.52506953), np.float32(0.55435807), np.float32(0.5600145), np.float32(0.54842424), np.float32(0.54218763), np.float32(0.54609275), np.float32(0.51517797), np.float32(0.5039479), np.float32(0.5107529), np.float32(0.54491335), np.float32(0.5784072), np.float32(0.61197865), np.float32(0.6408736), np.float32(0.67741174), np.float32(0.7148371), np.float32(0.7506846), np.float32(0.75426656), np.float32(0.7422221), np.float32(0.7432122), np.float32(0.7372101), np.float32(0.73162836), np.float32(0.73503697), np.float32(0.69113797)], 'MRKRVKKKSNFSVLLKRRESSTKKQQQQHTSQDLSLSLSSPLYRLLEGRDHHSTVSRRYHFQDYLIICTCSETVEEAKMGTLSKVLCLMLLCCIVAAAEGTLKYKDPKQPLGARIRDLMNRMTLQEKIGQMVQIERSVATPEVMKKYFIGSVLSGGGSVPSEKATPETWVNMVNEIQKASLSTRLGIPMIYGIDAVHGHNNVYGATIFPHNVGLGVTRDPNLVKRIGAATALEVRATGIPYAFAPCIAVCRDPRWGRCYESYSEDYRIVQQMTEIIPGLQGDLPTKRKGVPFVGGKTKVAACAKHFVGDGGTVRGIDENNTVIDSKGLFGIHMPGYYNAVNKGVATIMVSYSAWNGLRMHANKELVTGFLKNKLKFRGFVISDWQGIDRITTPPHLNYSYSVYAGISAGIDMIMVPYNYTEFIDEISSQIQKKLIPISRIDDALKRILRVKFTMGLFEEPLADLSFANQLGSKEHRELAREAVRKSLVLLKNGKTGAKPLLPLPKKSGKILVAGAHADNLGYQCGGWTITWQGLNGNDHTVGTTILAAVKNTVAPTTQVVYSQNPDANFVKSGKFDYAIVVVGEPPYAEMFGDTTNLTISDPGPSIIGNVCGSVKCVVVVVSGRPVVIQPYVSTIDALVAAWLPGTEGQGVADALFGDYGFTGKLARTWFKSVKQLPMNVGDRHYDPLYPFGFGLTTKPYKM': [np.float32(0.9011734), np.float32(0.8926205), np.float32(0.8825595), np.float32(0.87871426), np.float32(0.8822395), np.float32(0.8860436), np.float32(0.8900002), np.float32(0.9044508), np.float32(0.8964496), np.float32(0.89803994), np.float32(0.9007063), np.float32(0.9119073), np.float32(0.9203342), np.float32(0.92362696), np.float32(0.9164066), np.float32(0.89999986), np.float32(0.90658283), np.float32(0.9153458), np.float32(0.91470754), np.float32(0.8999459), np.float32(0.9084148), np.float32(0.91689086), np.float32(0.91697526), np.float32(0.91539866), np.float32(0.92184055), np.float32(0.9221351), np.float32(0.91721296), np.float32(0.91551006), np.float32(0.90033734), np.float32(0.87779635), np.float32(0.8521601), np.float32(0.83613974), np.float32(0.8335327), np.float32(0.8162018), np.float32(0.82881933), np.float32(0.8389996), np.float32(0.84052604), np.float32(0.8327868), np.float32(0.8476662), np.float32(0.8370702), np.float32(0.84037274), np.float32(0.8155868), np.float32(0.76466566), np.float32(0.71565247), np.float32(0.65615946), np.float32(0.6094716), np.float32(0.65696526), np.float32(0.62518305), np.float32(0.5969834), np.float32(0.5840912), np.float32(0.57262427), np.float32(0.48072556), np.float32(0.4571341), np.float32(0.4797141), np.float32(0.45979568), np.float32(0.48776183), np.float32(0.43156445), np.float32(0.4202926), np.float32(0.38025492), np.float32(0.34710842), np.float32(0.3419058), np.float32(0.2968071), np.float32(0.27832764), np.float32(0.2802336), np.float32(0.2276088), np.float32(0.19407506), np.float32(0.18269038), np.float32(0.13847955), np.float32(0.121029794), np.float32(0.11150721), np.float32(0.09712784), np.float32(0.09937758), np.float32(0.09906752), np.float32(0.08979546), np.float32(0.08325932), np.float32(0.07840622), np.float32(0.07575644), np.float32(0.0719687), np.float32(0.07664716), np.float32(0.07652404), np.float32(0.08192162), np.float32(0.07274315), np.float32(0.068933554), np.float32(0.062856324), np.float32(0.06457756), np.float32(0.06794241), np.float32(0.058026303), np.float32(0.15065236), np.float32(0.115678824), np.float32(0.18624187), np.float32(0.19138989), np.float32(0.27458516), np.float32(0.2688039), np.float32(0.25985175), np.float32(0.4072855), np.float32(0.5694034), np.float32(0.533964), np.float32(0.48338693), np.float32(0.3246883), np.float32(0.20155248), np.float32(0.1529816), np.float32(0.13778548), np.float32(0.13419208), np.float32(0.124559), np.float32(0.12710136), np.float32(0.13129885), np.float32(0.1293886), np.float32(0.12595432), np.float32(0.12810284), np.float32(0.13126656), np.float32(0.1317605), np.float32(0.13465641), np.float32(0.13282175), np.float32(0.12957479), np.float32(0.1357301), np.float32(0.12946211), np.float32(0.11757767), np.float32(0.10683024), np.float32(0.098759085), np.float32(0.08992636), np.float32(0.078633845), np.float32(0.07831547), np.float32(0.0690512), np.float32(0.07467885), np.float32(0.083931655), np.float32(0.08370532), np.float32(0.083207294), np.float32(0.0937958), np.float32(0.08863096), np.float32(0.086832136), np.float32(0.0988876), np.float32(0.10126755), np.float32(0.09052926), np.float32(0.08322071), np.float32(0.089690484), np.float32(0.09212083), np.float32(0.09269199), np.float32(0.0909214), np.float32(0.08488667), np.float32(0.08087826), np.float32(0.08741054), np.float32(0.087262064), np.float32(0.08178802), np.float32(0.08391494), np.float32(0.091005094), np.float32(0.084096804), np.float32(0.09047087), np.float32(0.08604809), np.float32(0.0869007), np.float32(0.08898019), np.float32(0.09551053), np.float32(0.10377108), np.float32(0.103479534), np.float32(0.09423721), np.float32(0.09061202), np.float32(0.10056332), np.float32(0.09978397), np.float32(0.07821707), np.float32(0.07395626), np.float32(0.08335994), np.float32(0.089343585), np.float32(0.0914446), np.float32(0.09421419), np.float32(0.10656969), np.float32(0.11242169), np.float32(0.1173856), np.float32(0.14105833), np.float32(0.12897648), np.float32(0.11415568), np.float32(0.10387114), np.float32(0.09952762), np.float32(0.10116493), np.float32(0.09661261), np.float32(0.08777093), np.float32(0.080500886), np.float32(0.060167965), np.float32(0.057308104), np.float32(0.054629587), np.float32(0.046220116), np.float32(0.038164716), np.float32(0.036971763), np.float32(0.036372293), np.float32(0.03606539), np.float32(0.03237786), np.float32(0.033902522), np.float32(0.036986336), np.float32(0.03746726), np.float32(0.038037594), np.float32(0.03816578), np.float32(0.038135033), np.float32(0.03345702), np.float32(0.03081881), np.float32(0.026447458), np.float32(0.025203127), np.float32(0.021507986), np.float32(0.01950534), np.float32(0.016460022), np.float32(0.016305506), np.float32(0.01553068), np.float32(0.017432598), np.float32(0.018181767), np.float32(0.019228684), np.float32(0.020040952), np.float32(0.021735925), np.float32(0.022366377), np.float32(0.022716332), np.float32(0.025249248), np.float32(0.026934545), np.float32(0.029084167), np.float32(0.032609873), np.float32(0.030419275), np.float32(0.026703537), np.float32(0.028396914), np.float32(0.029534746), np.float32(0.031316437), np.float32(0.031275947), np.float32(0.033004325), np.float32(0.033277217), np.float32(0.037047587), np.float32(0.038952332), np.float32(0.03958527), np.float32(0.041914366), np.float32(0.03817275), np.float32(0.0403981), np.float32(0.04629583), np.float32(0.04919483), np.float32(0.0584932), np.float32(0.05602399), np.float32(0.059062287), np.float32(0.06101422), np.float32(0.055670492), np.float32(0.05310148), np.float32(0.049453594), np.float32(0.045644373), np.float32(0.04556654), np.float32(0.04385216), np.float32(0.038513955), np.float32(0.030907273), np.float32(0.029723277), np.float32(0.032425895), np.float32(0.032642156), np.float32(0.035032135), np.float32(0.03770691), np.float32(0.0401916), np.float32(0.03877119), np.float32(0.038497686), np.float32(0.044868752), np.float32(0.03890783), np.float32(0.03997624), np.float32(0.03601079), np.float32(0.03399059), np.float32(0.037355598), np.float32(0.041715834), np.float32(0.042810645), np.float32(0.041323762), np.float32(0.045746353), np.float32(0.04466225), np.float32(0.04537983), np.float32(0.05405805), np.float32(0.057853196), np.float32(0.05978872), np.float32(0.064105), np.float32(0.07578441), np.float32(0.06902524), np.float32(0.06059033), np.float32(0.06074839), np.float32(0.05839414), np.float32(0.061472543), np.float32(0.07191289), np.float32(0.075511724), np.float32(0.08963416), np.float32(0.09092101), np.float32(0.0968819), np.float32(0.10503208), np.float32(0.11230049), np.float32(0.11731359), np.float32(0.12749633), np.float32(0.12871988), np.float32(0.1333946), np.float32(0.12623684), np.float32(0.12996319), np.float32(0.14394155), np.float32(0.13625732), np.float32(0.14785586), np.float32(0.15449132), np.float32(0.15814503), np.float32(0.13971989), np.float32(0.1414034), np.float32(0.13437429), np.float32(0.12178548), np.float32(0.10223738), np.float32(0.08817925), np.float32(0.07947599), np.float32(0.06890331), np.float32(0.053145036), np.float32(0.054862414), np.float32(0.049677044), np.float32(0.047895987), np.float32(0.04145332), np.float32(0.03816874), np.float32(0.029519694), np.float32(0.02603706), np.float32(0.027728619), np.float32(0.029731428), np.float32(0.029439824), np.float32(0.030327652), np.float32(0.031452537), np.float32(0.033589877), np.float32(0.031466585), np.float32(0.03236686), np.float32(0.030077113), np.float32(0.0332053), np.float32(0.03961297), np.float32(0.045302585), np.float32(0.053700436), np.float32(0.05579746), np.float32(0.04840767), np.float32(0.04956078), np.float32(0.055451006), np.float32(0.05513407), np.float32(0.051002692), np.float32(0.040553734), np.float32(0.04086197), np.float32(0.03731016), np.float32(0.036304995), np.float32(0.037777558), np.float32(0.034257974), np.float32(0.036580928), np.float32(0.039799742), np.float32(0.04023963), np.float32(0.04133817), np.float32(0.04070564), np.float32(0.033100564), np.float32(0.030899405), np.float32(0.028018896), np.float32(0.025260983), np.float32(0.023894284), np.float32(0.021302577), np.float32(0.01864873), np.float32(0.019997282), np.float32(0.021565497), np.float32(0.021588737), np.float32(0.021525484), np.float32(0.022453332), np.float32(0.024488539), np.float32(0.02563067), np.float32(0.026971864), np.float32(0.024529494), np.float32(0.028341092), np.float32(0.02952104), np.float32(0.03057237), np.float32(0.034369085), np.float32(0.04044228), np.float32(0.03241696), np.float32(0.02716898), np.float32(0.025062563), np.float32(0.029084267), np.float32(0.031209812), np.float32(0.029611837), np.float32(0.03341603), np.float32(0.04280133), np.float32(0.053467665), np.float32(0.054231968), np.float32(0.060821693), np.float32(0.06994395), np.float32(0.07312412), np.float32(0.070902504), np.float32(0.0674896), np.float32(0.06472161), np.float32(0.06095432), np.float32(0.05851517), np.float32(0.058915157), np.float32(0.05680063), np.float32(0.05907863), np.float32(0.060458053), np.float32(0.05291549), np.float32(0.05044973), np.float32(0.05704776), np.float32(0.06139433), np.float32(0.063368164), np.float32(0.06318478), np.float32(0.067321986), np.float32(0.07197304), np.float32(0.07019419), np.float32(0.066223375), np.float32(0.061014604), np.float32(0.061220977), np.float32(0.05517599), np.float32(0.05352889), np.float32(0.04981222), np.float32(0.04744088), np.float32(0.046104934), np.float32(0.046740167), np.float32(0.05592466), np.float32(0.059200965), np.float32(0.05704148), np.float32(0.05985158), np.float32(0.057751656), np.float32(0.049280636), np.float32(0.051171083), np.float32(0.043676678), np.float32(0.035384443), np.float32(0.032233823), np.float32(0.027163915), np.float32(0.024736501), np.float32(0.022614187), np.float32(0.020769846), np.float32(0.020228028), np.float32(0.021823328), np.float32(0.023668239), np.float32(0.023898888), np.float32(0.022599716), np.float32(0.026502684), np.float32(0.028879577), np.float32(0.029117981), np.float32(0.031486973), np.float32(0.038398772), np.float32(0.043410964), np.float32(0.043802578), np.float32(0.04654518), np.float32(0.05465476), np.float32(0.05946787), np.float32(0.062945716), np.float32(0.06419784), np.float32(0.06947638), np.float32(0.06897574), np.float32(0.075610295), np.float32(0.08787826), np.float32(0.08056866), np.float32(0.080247626), np.float32(0.08907639), np.float32(0.08776508), np.float32(0.0774669), np.float32(0.070301965), np.float32(0.07723865), np.float32(0.075698666), np.float32(0.06317946), np.float32(0.060769998), np.float32(0.060682464), np.float32(0.06563668), np.float32(0.05558252), np.float32(0.05330332), np.float32(0.056783646), np.float32(0.05496166), np.float32(0.04720205), np.float32(0.04424911), np.float32(0.0482945), np.float32(0.051619127), np.float32(0.04761267), np.float32(0.049665116), np.float32(0.048278183), np.float32(0.04543918), np.float32(0.04733031), np.float32(0.046865985), np.float32(0.042717714), np.float32(0.04461447), np.float32(0.052135963), np.float32(0.054637972), np.float32(0.052672606), np.float32(0.057198446), np.float32(0.06311285), np.float32(0.07395637), np.float32(0.08378055), np.float32(0.07941871), np.float32(0.09226221), np.float32(0.10426366), np.float32(0.09661694), np.float32(0.08917765), np.float32(0.09614272), np.float32(0.10338212), np.float32(0.088814564), np.float32(0.07704368), np.float32(0.084801644), np.float32(0.08788334), np.float32(0.08074271), np.float32(0.07612222), np.float32(0.08117485), np.float32(0.07406959), np.float32(0.072338186), np.float32(0.07816373), np.float32(0.079392426), np.float32(0.079573736), np.float32(0.087814234), np.float32(0.091542184), np.float32(0.089234434), np.float32(0.079975136), np.float32(0.07933246), np.float32(0.081565276), np.float32(0.0762112), np.float32(0.0699666), np.float32(0.082878344), np.float32(0.08845909), np.float32(0.077839024), np.float32(0.09291068), np.float32(0.1069721), np.float32(0.14813821), np.float32(0.1551866), np.float32(0.14675431), np.float32(0.13787246), np.float32(0.12882666), np.float32(0.12657215), np.float32(0.12075822), np.float32(0.120969854), np.float32(0.113379546), np.float32(0.078892164), np.float32(0.06706838), np.float32(0.050558627), np.float32(0.04651012), np.float32(0.04254168), np.float32(0.03632261), np.float32(0.032203857), np.float32(0.029866846), np.float32(0.029334936), np.float32(0.028590068), np.float32(0.02812954), np.float32(0.025750633), np.float32(0.025484959), np.float32(0.020998009), np.float32(0.017744476), np.float32(0.015498255), np.float32(0.015961152), np.float32(0.015533837), np.float32(0.016651636), np.float32(0.018248625), np.float32(0.020695575), np.float32(0.023447983), np.float32(0.025213642), np.float32(0.029384434), np.float32(0.0349574), np.float32(0.03453869), np.float32(0.033675533), np.float32(0.034403685), np.float32(0.03446233), np.float32(0.034859665), np.float32(0.034764517), np.float32(0.032497182), np.float32(0.03159845), np.float32(0.030237865), np.float32(0.034451623), np.float32(0.048647676), np.float32(0.06527439), np.float32(0.073919244), np.float32(0.0845916), np.float32(0.08636273), np.float32(0.09466035), np.float32(0.084995486), np.float32(0.09036231), np.float32(0.065463185), np.float32(0.058260035), np.float32(0.048897382), np.float32(0.04584861), np.float32(0.047873046), np.float32(0.04700195), np.float32(0.047204517), np.float32(0.050863463), np.float32(0.054341715), np.float32(0.055776767), np.float32(0.057480577), np.float32(0.057375062), np.float32(0.06550911), np.float32(0.072079845), np.float32(0.07301589), np.float32(0.06797941), np.float32(0.06629725), np.float32(0.061880738), np.float32(0.058319792), np.float32(0.05550169), np.float32(0.047218394), np.float32(0.039808746), np.float32(0.03715498), np.float32(0.036095083), np.float32(0.03599224), np.float32(0.041304547), np.float32(0.04217355), np.float32(0.042280383), np.float32(0.040930923), np.float32(0.040547844), np.float32(0.049865507), np.float32(0.04161409), np.float32(0.039344512), np.float32(0.041575983), np.float32(0.04607989), np.float32(0.043234166), np.float32(0.040493477), np.float32(0.04164451), np.float32(0.04202127), np.float32(0.042340115), np.float32(0.040690757), np.float32(0.042346127), np.float32(0.043794442), np.float32(0.049440134), np.float32(0.05044702), np.float32(0.048582397), np.float32(0.058288023), np.float32(0.074643865), np.float32(0.07591306), np.float32(0.07060436), np.float32(0.06416183), np.float32(0.06463609), np.float32(0.060834467), np.float32(0.06331375), np.float32(0.06151973), np.float32(0.064700074), np.float32(0.07254448), np.float32(0.08208873), np.float32(0.08823075), np.float32(0.084563784), np.float32(0.09081203), np.float32(0.0829441), np.float32(0.052273434), np.float32(0.043294523), np.float32(0.041706268), np.float32(0.03811403), np.float32(0.031766165), np.float32(0.030421894), np.float32(0.030194761), np.float32(0.028450198), np.float32(0.029105306), np.float32(0.03320162), np.float32(0.037157353), np.float32(0.033608668), np.float32(0.0339112), np.float32(0.036980662), np.float32(0.037568167), np.float32(0.03844499), np.float32(0.036546342), np.float32(0.03497482), np.float32(0.033557117), np.float32(0.03603006), np.float32(0.038343385), np.float32(0.048093878), np.float32(0.057215393), np.float32(0.09419572), np.float32(0.12880954), np.float32(0.12015466), np.float32(0.14441285), np.float32(0.19422874), np.float32(0.19631524), np.float32(0.26390746), np.float32(0.20240423), np.float32(0.19502123), np.float32(0.22166906), np.float32(0.28968254), np.float32(0.19911829), np.float32(0.15975395), np.float32(0.19804274), np.float32(0.16798922), np.float32(0.14041744), np.float32(0.13793698), np.float32(0.13933896), np.float32(0.15302299), np.float32(0.1330713), np.float32(0.1508526), np.float32(0.15175134), np.float32(0.11449779), np.float32(0.1095861), np.float32(0.10131059), np.float32(0.088279754), np.float32(0.07064134), np.float32(0.065088), np.float32(0.063605115), np.float32(0.053828757), np.float32(0.05961801), np.float32(0.07198946), np.float32(0.06782654), np.float32(0.079321496), np.float32(0.084316924), np.float32(0.09942541), np.float32(0.095963545), np.float32(0.101228945), np.float32(0.09967275), np.float32(0.11206543), np.float32(0.124048516), np.float32(0.123816885), np.float32(0.12379517), np.float32(0.13789696), np.float32(0.1512181), np.float32(0.16342504), np.float32(0.16711457), np.float32(0.2070794), np.float32(0.2253788), np.float32(0.2652814), np.float32(0.2827816), np.float32(0.28402355), np.float32(0.2588803), np.float32(0.2651687), np.float32(0.25880435), np.float32(0.25276986), np.float32(0.25611582), np.float32(0.2661748), np.float32(0.2927565), np.float32(0.45881718), np.float32(0.49336523), np.float32(0.2920086), np.float32(0.2942298), np.float32(0.2646156), np.float32(0.27529588), np.float32(0.34155774), np.float32(0.35805315), np.float32(0.29187167), np.float32(0.23253039), np.float32(0.39602965)], 'MKRQLPIKGASGASGSGHGKKAPQELENVLKQHFGYSGFRGKQLEAIEAVLSALMENQVASLKSKGIPAEFLSSTQTSHNKQKIHEDLDSGNPSLKLLYVTPELVATSGFKAKLTKLYNRGLLGLVAIDEAHCISTWGHDFRPSYRKLSSLRNQFPDIPILALTATAVPKVQKDVISSLCLRNPLILRASFNRPNIFYEVRYKDLLDDVYSDISNLLKSSGNVCSIVYCLERAVCDDLTMHLSQQGISSAAYHAGLNSKGIDRQDVRIVCHYNLPKSMEAFYQESGRAGRDQQPSKSVLYYGLDDRKKMEFILRNTKNKKSELSSSSTELSEKALADFSQIIDYCENSTCRRKMIIESFGEKVQPTLCQRSCDACKHPNLVSSRLEELRRVPTCRYNKISPVFKSSLANPKHMETEFWNREDDASISVEDISDSDDGKEVVSNIAISKLPSKAGLDAKFKALERAENAYYQAKGQTKQQGGKLVDKKSISQTLRDASQKRLLNGLGQAKLRLGNLPFDEEPSAAHLEVECFKKYEKVGKTFYNSQIAATVRWLSSSSLDQIQDRLHALADQITDHGAAASSPSIVPESPPASPDVICKIPGEATSNEAKDIPLKNNTEEFVTTEHSDEIAKVAVLSENMELPKIPSFREFMSQKGRDRATSSSKVESLPSGVRRKVGIEKQGTTGPSKKMKS': [np.float32(0.9642055), np.float32(0.96211165), np.float32(0.9586449), np.float32(0.95554185), np.float32(0.9580765), np.float32(0.9580393), np.float32(0.9607916), np.float32(0.9652493), np.float32(0.96818966), np.float32(0.9693974), np.float32(0.96648026), np.float32(0.9607038), np.float32(0.9646056), np.float32(0.9556697), np.float32(0.93947256), np.float32(0.92626715), np.float32(0.90913206), np.float32(0.859611), np.float32(0.8226433), np.float32(0.8011996), np.float32(0.8034191), np.float32(0.79149336), np.float32(0.7529496), np.float32(0.7160913), np.float32(0.65577644), np.float32(0.5797343), np.float32(0.53274065), np.float32(0.43357554), np.float32(0.3873613), np.float32(0.33058673), np.float32(0.29615536), np.float32(0.26009396), np.float32(0.1981103), np.float32(0.18832418), np.float32(0.18529636), np.float32(0.16403784), np.float32(0.15685968), np.float32(0.14913172), np.float32(0.13193187), np.float32(0.12753102), np.float32(0.12189103), np.float32(0.13269994), np.float32(0.12563999), np.float32(0.11252962), np.float32(0.10819754), np.float32(0.11813455), np.float32(0.10346673), np.float32(0.09041281), np.float32(0.094448216), np.float32(0.098732635), np.float32(0.08894388), np.float32(0.09487974), np.float32(0.0911872), np.float32(0.099043876), np.float32(0.08689202), np.float32(0.08016577), np.float32(0.0948276), np.float32(0.087965995), np.float32(0.10065787), np.float32(0.10978861), np.float32(0.1181419), np.float32(0.13358256), np.float32(0.15431558), np.float32(0.16696085), np.float32(0.1818543), np.float32(0.19178987), np.float32(0.21953091), np.float32(0.27387792), np.float32(0.2630348), np.float32(0.28826475), np.float32(0.3171459), np.float32(0.3988239), np.float32(0.42038476), np.float32(0.4497892), np.float32(0.5364881), np.float32(0.4925321), np.float32(0.44708377), np.float32(0.42610645), np.float32(0.46478283), np.float32(0.515456), np.float32(0.5092925), np.float32(0.51799905), np.float32(0.4835223), np.float32(0.47220188), np.float32(0.47521546), np.float32(0.49232087), np.float32(0.47939456), np.float32(0.43908626), np.float32(0.37713778), np.float32(0.35332555), np.float32(0.34014124), np.float32(0.34856328), np.float32(0.27453682), np.float32(0.19934072), np.float32(0.1627327), np.float32(0.1406919), np.float32(0.14932404), np.float32(0.1486079), np.float32(0.11041906), np.float32(0.10489341), np.float32(0.11152542), np.float32(0.09873521), np.float32(0.08051293), np.float32(0.06236082), np.float32(0.062049925), np.float32(0.052684277), np.float32(0.044842634), np.float32(0.056059893), np.float32(0.055217408), np.float32(0.053867515), np.float32(0.053589944), np.float32(0.05405616), np.float32(0.056100637), np.float32(0.05347917), np.float32(0.049145162), np.float32(0.04405443), np.float32(0.042533647), np.float32(0.04299133), np.float32(0.044064924), np.float32(0.044494394), np.float32(0.041732516), np.float32(0.0364113), np.float32(0.036104333), np.float32(0.033798683), np.float32(0.03153627), np.float32(0.030480683), np.float32(0.033447493), np.float32(0.03726182), np.float32(0.037173223), np.float32(0.04056111), np.float32(0.045631524), np.float32(0.04395262), np.float32(0.04035671), np.float32(0.038377136), np.float32(0.046570897), np.float32(0.052305866), np.float32(0.054922253), np.float32(0.060889788), np.float32(0.07038522), np.float32(0.06677405), np.float32(0.07204305), np.float32(0.07448924), np.float32(0.09153899), np.float32(0.07847418), np.float32(0.08820592), np.float32(0.09766702), np.float32(0.090160266), np.float32(0.08988088), np.float32(0.08736081), np.float32(0.07424379), np.float32(0.06336605), np.float32(0.053792533), np.float32(0.054655254), np.float32(0.0601794), np.float32(0.0603324), np.float32(0.06251866), np.float32(0.050058562), np.float32(0.05035735), np.float32(0.059629306), np.float32(0.04958819), np.float32(0.060073253), np.float32(0.06812012), np.float32(0.07106956), np.float32(0.066842616), np.float32(0.05502356), np.float32(0.049032424), np.float32(0.044026263), np.float32(0.038875904), np.float32(0.035056517), np.float32(0.030152736), np.float32(0.036462083), np.float32(0.03624903), np.float32(0.038852163), np.float32(0.04271854), np.float32(0.039978802), np.float32(0.03930012), np.float32(0.04506027), np.float32(0.04480767), np.float32(0.0431161), np.float32(0.041201357), np.float32(0.04784531), np.float32(0.04870892), np.float32(0.045400005), np.float32(0.048561227), np.float32(0.046634816), np.float32(0.042329647), np.float32(0.039597355), np.float32(0.044754393), np.float32(0.048753954), np.float32(0.05138504), np.float32(0.04864101), np.float32(0.058002323), np.float32(0.06331764), np.float32(0.060997978), np.float32(0.056682516), np.float32(0.063849196), np.float32(0.065346085), np.float32(0.06209121), np.float32(0.061626434), np.float32(0.07022918), np.float32(0.06821808), np.float32(0.06270776), np.float32(0.061379332), np.float32(0.066451386), np.float32(0.058903318), np.float32(0.052442525), np.float32(0.057139937), np.float32(0.057018828), np.float32(0.061901953), np.float32(0.068684325), np.float32(0.07288798), np.float32(0.07289505), np.float32(0.074427634), np.float32(0.072643615), np.float32(0.06667584), np.float32(0.056248773), np.float32(0.048383173), np.float32(0.047660228), np.float32(0.04545566), np.float32(0.040442627), np.float32(0.039790962), np.float32(0.041764177), np.float32(0.040375978), np.float32(0.03526737), np.float32(0.03539228), np.float32(0.039381176), np.float32(0.036750015), np.float32(0.032997683), np.float32(0.035284735), np.float32(0.039704464), np.float32(0.032041557), np.float32(0.029646106), np.float32(0.031110443), np.float32(0.031224238), np.float32(0.03259445), np.float32(0.03340335), np.float32(0.037183814), np.float32(0.042071227), np.float32(0.04999194), np.float32(0.058951687), np.float32(0.061769146), np.float32(0.07639128), np.float32(0.09154561), np.float32(0.10476534), np.float32(0.10329106), np.float32(0.12274742), np.float32(0.13585488), np.float32(0.17247237), np.float32(0.16360582), np.float32(0.14982069), np.float32(0.16681235), np.float32(0.19387697), np.float32(0.2045794), np.float32(0.20168021), np.float32(0.19227935), np.float32(0.19048965), np.float32(0.17555387), np.float32(0.1435522), np.float32(0.12845321), np.float32(0.12647603), np.float32(0.11692073), np.float32(0.11660394), np.float32(0.10574049), np.float32(0.09796952), np.float32(0.110737704), np.float32(0.09614719), np.float32(0.08424565), np.float32(0.08521967), np.float32(0.0888026), np.float32(0.07763946), np.float32(0.07131706), np.float32(0.06552256), np.float32(0.067532), np.float32(0.06753839), np.float32(0.06505525), np.float32(0.067258984), np.float32(0.06880447), np.float32(0.07256704), np.float32(0.085740335), np.float32(0.09409099), np.float32(0.1138406), np.float32(0.1391234), np.float32(0.17432974), np.float32(0.18105865), np.float32(0.21119392), np.float32(0.21022339), np.float32(0.21680605), np.float32(0.2129704), np.float32(0.19231972), np.float32(0.18379597), np.float32(0.18644176), np.float32(0.1766135), np.float32(0.19117944), np.float32(0.21361746), np.float32(0.21235412), np.float32(0.2069338), np.float32(0.20664674), np.float32(0.19820577), np.float32(0.18932231), np.float32(0.17053322), np.float32(0.15772896), np.float32(0.13504593), np.float32(0.12794916), np.float32(0.11621172), np.float32(0.112226844), np.float32(0.110404775), np.float32(0.122214735), np.float32(0.12937474), np.float32(0.13076743), np.float32(0.15643333), np.float32(0.18722098), np.float32(0.19251333), np.float32(0.23559889), np.float32(0.2773705), np.float32(0.34721357), np.float32(0.3991126), np.float32(0.4397914), np.float32(0.46691084), np.float32(0.43325084), np.float32(0.3629979), np.float32(0.39909443), np.float32(0.43852147), np.float32(0.39108488), np.float32(0.3633542), np.float32(0.37699825), np.float32(0.4109091), np.float32(0.38528082), np.float32(0.3603302), np.float32(0.33201972), np.float32(0.28205353), np.float32(0.21765597), np.float32(0.19738017), np.float32(0.18274356), np.float32(0.14792238), np.float32(0.14470631), np.float32(0.131198), np.float32(0.1246199), np.float32(0.12971967), np.float32(0.12671734), np.float32(0.119824976), np.float32(0.1080586), np.float32(0.10120446), np.float32(0.10384996), np.float32(0.10181696), np.float32(0.09191751), np.float32(0.08782077), np.float32(0.09325666), np.float32(0.10278877), np.float32(0.09915015), np.float32(0.106951624), np.float32(0.13219301), np.float32(0.14645834), np.float32(0.1534672), np.float32(0.16494232), np.float32(0.18635), np.float32(0.17858738), np.float32(0.17782816), np.float32(0.21221703), np.float32(0.23206347), np.float32(0.23991984), np.float32(0.25092247), np.float32(0.252922), np.float32(0.25013986), np.float32(0.22099051), np.float32(0.24616179), np.float32(0.22970349), np.float32(0.24684437), np.float32(0.28921238), np.float32(0.30127883), np.float32(0.29785734), np.float32(0.29463628), np.float32(0.31342757), np.float32(0.30424592), np.float32(0.2817926), np.float32(0.2812048), np.float32(0.29960197), np.float32(0.2900614), np.float32(0.30586353), np.float32(0.3227982), np.float32(0.31280494), np.float32(0.30246142), np.float32(0.25134206), np.float32(0.24101736), np.float32(0.23292284), np.float32(0.24647118), np.float32(0.23016524), np.float32(0.27639374), np.float32(0.2971667), np.float32(0.2909006), np.float32(0.31392235), np.float32(0.36661252), np.float32(0.4095638), np.float32(0.40017065), np.float32(0.4416428), np.float32(0.4856771), np.float32(0.58639145), np.float32(0.6069006), np.float32(0.68294424), np.float32(0.72006035), np.float32(0.73818725), np.float32(0.76752377), np.float32(0.76839155), np.float32(0.77003604), np.float32(0.7898357), np.float32(0.79252875), np.float32(0.8068879), np.float32(0.8378808), np.float32(0.84332365), np.float32(0.8753664), np.float32(0.8841127), np.float32(0.8913803), np.float32(0.901292), np.float32(0.9049841), np.float32(0.8985586), np.float32(0.9056862), np.float32(0.9170023), np.float32(0.9320576), np.float32(0.9211759), np.float32(0.9217646), np.float32(0.9299789), np.float32(0.9252055), np.float32(0.9226252), np.float32(0.92775065), np.float32(0.9188757), np.float32(0.90922743), np.float32(0.907847), np.float32(0.91398853), np.float32(0.92445356), np.float32(0.93183637), np.float32(0.9443217), np.float32(0.94586456), np.float32(0.9461237), np.float32(0.9460778), np.float32(0.94429547), np.float32(0.9404131), np.float32(0.93149996), np.float32(0.9228826), np.float32(0.9222144), np.float32(0.8884862), np.float32(0.90014803), np.float32(0.8917072), np.float32(0.87491524), np.float32(0.82970935), np.float32(0.7929588), np.float32(0.7809989), np.float32(0.76761353), np.float32(0.7355552), np.float32(0.73092717), np.float32(0.71661085), np.float32(0.6807489), np.float32(0.6199531), np.float32(0.55365443), np.float32(0.5570269), np.float32(0.5031894), np.float32(0.46820432), np.float32(0.4712967), np.float32(0.4055913), np.float32(0.38770017), np.float32(0.39261198), np.float32(0.3953708), np.float32(0.3605772), np.float32(0.3677888), np.float32(0.3881878), np.float32(0.37640697), np.float32(0.39015302), np.float32(0.42809796), np.float32(0.47526604), np.float32(0.4632388), np.float32(0.46679148), np.float32(0.49500042), np.float32(0.5419716), np.float32(0.595218), np.float32(0.5873924), np.float32(0.6154283), np.float32(0.65141183), np.float32(0.68182015), np.float32(0.65441185), np.float32(0.7002396), np.float32(0.66448295), np.float32(0.6906746), np.float32(0.7170421), np.float32(0.73385084), np.float32(0.73107314), np.float32(0.7261546), np.float32(0.7123246), np.float32(0.67666954), np.float32(0.7065701), np.float32(0.70626867), np.float32(0.74654895), np.float32(0.7245786), np.float32(0.7215318), np.float32(0.7065931), np.float32(0.64916104), np.float32(0.59976035), np.float32(0.52480817), np.float32(0.50785846), np.float32(0.430318), np.float32(0.45184845), np.float32(0.39460233), np.float32(0.3883586), np.float32(0.3718878), np.float32(0.40481636), np.float32(0.4601004), np.float32(0.37896955), np.float32(0.40417185), np.float32(0.33260882), np.float32(0.33751574), np.float32(0.3520339), np.float32(0.40133062), np.float32(0.4059094), np.float32(0.41473854), np.float32(0.33991706), np.float32(0.29460236), np.float32(0.35977107), np.float32(0.35828257), np.float32(0.33482835), np.float32(0.32604015), np.float32(0.37249586), np.float32(0.34949848), np.float32(0.27530265), np.float32(0.24731266), np.float32(0.22748812), np.float32(0.20263258), np.float32(0.17830391), np.float32(0.20100392), np.float32(0.17604297), np.float32(0.15514658), np.float32(0.1569974), np.float32(0.14765243), np.float32(0.13968459), np.float32(0.118446864), np.float32(0.1074209), np.float32(0.101024404), np.float32(0.09543155), np.float32(0.08866873), np.float32(0.08844988), np.float32(0.09151147), np.float32(0.08386213), np.float32(0.08464335), np.float32(0.09232558), np.float32(0.09731024), np.float32(0.09485706), np.float32(0.105416246), np.float32(0.13545384), np.float32(0.13804476), np.float32(0.14256062), np.float32(0.15217651), np.float32(0.16145995), np.float32(0.14925241), np.float32(0.14742586), np.float32(0.15509352), np.float32(0.14965603), np.float32(0.1257024), np.float32(0.11472787), np.float32(0.117866956), np.float32(0.118375786), np.float32(0.105464846), np.float32(0.10234413), np.float32(0.12330232), np.float32(0.13277042), np.float32(0.1392388), np.float32(0.14780661), np.float32(0.17216872), np.float32(0.17338838), np.float32(0.17876512), np.float32(0.19042876), np.float32(0.24973653), np.float32(0.29383668), np.float32(0.38420862), np.float32(0.4358288), np.float32(0.5028157), np.float32(0.5368166), np.float32(0.5608819), np.float32(0.6583312), np.float32(0.70203424), np.float32(0.7345903), np.float32(0.7702733), np.float32(0.7994707), np.float32(0.8328691), np.float32(0.85494673), np.float32(0.8766165), np.float32(0.8949605), np.float32(0.9107096), np.float32(0.92775035), np.float32(0.94724625), np.float32(0.9509287), np.float32(0.95727366), np.float32(0.95967066), np.float32(0.9608257), np.float32(0.95452803), np.float32(0.96012175), np.float32(0.960616), np.float32(0.9654768), np.float32(0.96684283), np.float32(0.97004986), np.float32(0.9718917), np.float32(0.97092986), np.float32(0.9725346), np.float32(0.974427), np.float32(0.97440535), np.float32(0.97634727), np.float32(0.9761202), np.float32(0.9749631), np.float32(0.9749283), np.float32(0.9751354), np.float32(0.9750742), np.float32(0.9744951), np.float32(0.97442675), np.float32(0.97430646), np.float32(0.9742537), np.float32(0.9724434), np.float32(0.97164434), np.float32(0.9721162), np.float32(0.9706824), np.float32(0.9680415), np.float32(0.9684216), np.float32(0.9677741), np.float32(0.96653205), np.float32(0.96488565), np.float32(0.9641535), np.float32(0.9599363), np.float32(0.95622987), np.float32(0.9591146), np.float32(0.9542294), np.float32(0.95689154), np.float32(0.95696175), np.float32(0.9588342), np.float32(0.9511714), np.float32(0.9529946), np.float32(0.9528624), np.float32(0.9497782), np.float32(0.9501336), np.float32(0.9387444), np.float32(0.92929184), np.float32(0.92375517), np.float32(0.9067799), np.float32(0.90611225), np.float32(0.90253377), np.float32(0.91260374), np.float32(0.9111368), np.float32(0.90767294), np.float32(0.9096667), np.float32(0.929642), np.float32(0.92572314), np.float32(0.92839915), np.float32(0.931206), np.float32(0.9370821), np.float32(0.9341871), np.float32(0.9406085), np.float32(0.94291466), np.float32(0.9430728), np.float32(0.94267124), np.float32(0.9451625), np.float32(0.9453153), np.float32(0.9456199), np.float32(0.9494084), np.float32(0.95408833), np.float32(0.95724), np.float32(0.964362), np.float32(0.96903664), np.float32(0.9726901), np.float32(0.97472), np.float32(0.97630876), np.float32(0.97783285), np.float32(0.97949296), np.float32(0.9791703), np.float32(0.9791627), np.float32(0.9799942), np.float32(0.98000675), np.float32(0.97989494), np.float32(0.9797687), np.float32(0.979451), np.float32(0.98056155), np.float32(0.98145884), np.float32(0.98176897), np.float32(0.9818188), np.float32(0.9825935), np.float32(0.98231447), np.float32(0.98193306), np.float32(0.98218566), np.float32(0.9819372), np.float32(0.9822234), np.float32(0.98235494), np.float32(0.9824468), np.float32(0.98249036), np.float32(0.98129785), np.float32(0.9813276), np.float32(0.98144484), np.float32(0.98196846), np.float32(0.9826911), np.float32(0.9828143), np.float32(0.98265034)], 'MLFNSERIPLFSIYYRMASSDKIFSLEGKGLKLDTAEDLEPHIAPLRSADVEEVRILGNTLGVGACKLLGEVLAAKKNLRVANFADIFTGRLLSEIPDAISSLLTSVLNLPKLNTINLNDNAFGLNVQAPLVAFLAAHVPLQHLYLNNNGMGPHAGILIADALSELHSKKEAARKEGKEVPDLETVICGRNRLENGSMTAWAKAYKLHNKIKVIKMVQNGIRQEGISHLLAEGLSHASKLEVLDLQDNTFTVTGARALSKVVANWTSLQELGVGDSLLGAKGGVLVAAALAKGKNAKLETLRLQYNEITSKVSRPSPLLPRMVFLL': [np.float32(0.73259526), np.float32(0.6620517), np.float32(0.42371833), np.float32(0.3364874), np.float32(0.37609756), np.float32(0.31148496), np.float32(0.30949187), np.float32(0.31665996), np.float32(0.22941075), np.float32(0.3193789), np.float32(0.26268417), np.float32(0.17825627), np.float32(0.1684926), np.float32(0.17525558), np.float32(0.15900789), np.float32(0.16262807), np.float32(0.13783722), np.float32(0.12938006), np.float32(0.13352336), np.float32(0.13151902), np.float32(0.15767594), np.float32(0.16243167), np.float32(0.17271909), np.float32(0.19948566), np.float32(0.23230377), np.float32(0.26527482), np.float32(0.28691468), np.float32(0.28368458), np.float32(0.27121466), np.float32(0.28237104), np.float32(0.27960503), np.float32(0.27871457), np.float32(0.2705989), np.float32(0.2741197), np.float32(0.25088742), np.float32(0.26899382), np.float32(0.29181394), np.float32(0.35620832), np.float32(0.3613312), np.float32(0.3366862), np.float32(0.3328374), np.float32(0.29100406), np.float32(0.24426045), np.float32(0.24446884), np.float32(0.21522927), np.float32(0.20144318), np.float32(0.17543934), np.float32(0.17172037), np.float32(0.15764749), np.float32(0.13928343), np.float32(0.14410132), np.float32(0.14297408), np.float32(0.12124632), np.float32(0.107303575), np.float32(0.09677892), np.float32(0.104355454), np.float32(0.09357635), np.float32(0.079413824), np.float32(0.076886974), np.float32(0.07298772), np.float32(0.061349295), np.float32(0.053186517), np.float32(0.056348782), np.float32(0.058231603), np.float32(0.058354385), np.float32(0.057396073), np.float32(0.06850044), np.float32(0.059371006), np.float32(0.0630755), np.float32(0.06604935), np.float32(0.07122775), np.float32(0.07075047), np.float32(0.07207562), np.float32(0.069262154), np.float32(0.06892558), np.float32(0.06836371), np.float32(0.05943179), np.float32(0.06488751), np.float32(0.06728506), np.float32(0.063950785), np.float32(0.075281546), np.float32(0.077681944), np.float32(0.07660621), np.float32(0.0873571), np.float32(0.083353125), np.float32(0.07901008), np.float32(0.08485614), np.float32(0.07773875), np.float32(0.060679894), np.float32(0.05574783), np.float32(0.055036057), np.float32(0.051583167), np.float32(0.04134847), np.float32(0.041866552), np.float32(0.04172508), np.float32(0.03897549), np.float32(0.039890893), np.float32(0.042614505), np.float32(0.03971792), np.float32(0.04284189), np.float32(0.04956158), np.float32(0.047987033), np.float32(0.046606712), np.float32(0.046412867), np.float32(0.048950065), np.float32(0.055670302), np.float32(0.049748175), np.float32(0.050553065), np.float32(0.056483872), np.float32(0.061491244), np.float32(0.054670982), np.float32(0.05469386), np.float32(0.060261715), np.float32(0.0573705), np.float32(0.05786574), np.float32(0.0578963), np.float32(0.06342582), np.float32(0.05888972), np.float32(0.055856865), np.float32(0.055655807), np.float32(0.054360967), np.float32(0.04941642), np.float32(0.045586247), np.float32(0.0395969), np.float32(0.03488326), np.float32(0.035923146), np.float32(0.032760277), np.float32(0.02777346), np.float32(0.028839467), np.float32(0.025785666), np.float32(0.02669659), np.float32(0.026500467), np.float32(0.022810448), np.float32(0.019128837), np.float32(0.018144669), np.float32(0.01969578), np.float32(0.020771101), np.float32(0.023132276), np.float32(0.022154035), np.float32(0.024979053), np.float32(0.02456094), np.float32(0.027950253), np.float32(0.030455533), np.float32(0.030597776), np.float32(0.029504022), np.float32(0.029420348), np.float32(0.030385017), np.float32(0.028134722), np.float32(0.024785852), np.float32(0.024775937), np.float32(0.021904344), np.float32(0.02140489), np.float32(0.020846555), np.float32(0.021627547), np.float32(0.019496283), np.float32(0.020011356), np.float32(0.024625195), np.float32(0.028167667), np.float32(0.03583433), np.float32(0.041044354), np.float32(0.045665253), np.float32(0.04752211), np.float32(0.053721573), np.float32(0.07006305), np.float32(0.08438983), np.float32(0.090441965), np.float32(0.10987889), np.float32(0.13358092), np.float32(0.14225692), np.float32(0.14945632), np.float32(0.16044214), np.float32(0.1829057), np.float32(0.18627742), np.float32(0.17281416), np.float32(0.1722594), np.float32(0.16804908), np.float32(0.1602607), np.float32(0.1509611), np.float32(0.16321222), np.float32(0.16321054), np.float32(0.16034125), np.float32(0.14469486), np.float32(0.14586902), np.float32(0.14032826), np.float32(0.13736908), np.float32(0.13285647), np.float32(0.11298733), np.float32(0.095468685), np.float32(0.07757653), np.float32(0.06728261), np.float32(0.054102268), np.float32(0.052188538), np.float32(0.051624313), np.float32(0.04630806), np.float32(0.047111034), np.float32(0.053339068), np.float32(0.055960435), np.float32(0.060087036), np.float32(0.06303948), np.float32(0.06977465), np.float32(0.07828776), np.float32(0.08239936), np.float32(0.07268098), np.float32(0.07372192), np.float32(0.06872375), np.float32(0.06719327), np.float32(0.061812975), np.float32(0.06218828), np.float32(0.06213336), np.float32(0.058966327), np.float32(0.06387639), np.float32(0.06936879), np.float32(0.075492084), np.float32(0.08200029), np.float32(0.07604408), np.float32(0.06812671), np.float32(0.07647482), np.float32(0.07492071), np.float32(0.06278073), np.float32(0.060539495), np.float32(0.06493975), np.float32(0.06339006), np.float32(0.056569047), np.float32(0.059872605), np.float32(0.061509274), np.float32(0.064826645), np.float32(0.074280635), np.float32(0.077274494), np.float32(0.0769428), np.float32(0.09112151), np.float32(0.087623134), np.float32(0.07902486), np.float32(0.08189528), np.float32(0.08745666), np.float32(0.09091297), np.float32(0.09080465), np.float32(0.08500012), np.float32(0.08930348), np.float32(0.09455767), np.float32(0.10022981), np.float32(0.089528695), np.float32(0.096838206), np.float32(0.0993724), np.float32(0.09221747), np.float32(0.09189296), np.float32(0.08618901), np.float32(0.07715154), np.float32(0.07169065), np.float32(0.069274835), np.float32(0.06284133), np.float32(0.06496744), np.float32(0.06280646), np.float32(0.073468275), np.float32(0.06839621), np.float32(0.073831476), np.float32(0.07702454), np.float32(0.0727119), np.float32(0.086890906), np.float32(0.09172828), np.float32(0.08881487), np.float32(0.08574602), np.float32(0.08054773), np.float32(0.08874968), np.float32(0.09214832), np.float32(0.09091516), np.float32(0.086118184), np.float32(0.085679315), np.float32(0.084799536), np.float32(0.08031623), np.float32(0.09774468), np.float32(0.10255771), np.float32(0.098050706), np.float32(0.08777286), np.float32(0.09905745), np.float32(0.09231306), np.float32(0.0839611), np.float32(0.06267391), np.float32(0.052182887), np.float32(0.043123804), np.float32(0.04187856), np.float32(0.046378333), np.float32(0.043671876), np.float32(0.044457767), np.float32(0.050819308), np.float32(0.056796785), np.float32(0.07033294), np.float32(0.07579446), np.float32(0.08433685), np.float32(0.0968931), np.float32(0.091347024), np.float32(0.09705707), np.float32(0.09463222), np.float32(0.086700104), np.float32(0.07820411), np.float32(0.081190646), np.float32(0.090724416), np.float32(0.08594243), np.float32(0.09141359), np.float32(0.108043335), np.float32(0.12368876), np.float32(0.12852786), np.float32(0.13700493), np.float32(0.15304407), np.float32(0.1541748), np.float32(0.14864095), np.float32(0.15507665), np.float32(0.14422788), np.float32(0.1329423), np.float32(0.13041078), np.float32(0.12741414), np.float32(0.13169003), np.float32(0.12787102), np.float32(0.14839324), np.float32(0.17757447), np.float32(0.22586063), np.float32(0.2653279), np.float32(0.21991406), np.float32(0.32380238), np.float32(0.30862942), np.float32(0.25444654), np.float32(0.23348099), np.float32(0.2795139), np.float32(0.27929327), np.float32(0.2600725), np.float32(0.27704826), np.float32(0.32904106)], 'MTSLLTYTFKSLPSTSKWALRFCKLYLFFLFKISFGYVSVLHRHGIVLLFVSTLFCLPALRPLSSSSQLQAAAAVQTKSKKTLAKPNIRNIVVVDGVRIPFLQSGTSYKELMPHDLARAALLGLLHRTSVPKDVVDYLVFGTVIQEVKTSNVAREAALGAGFSDKTPAHTVTMACISSNQAMTTGVSLIASGQFDVVVAGGVELMSDIPIRHSRKMRKMMLDLNKAKTLGQRLSLISKFRLNFLSPELPAVAEFSTSETMGHSADRLAAAFAVSRSEQDEYALRSHSLAKKAQDEGLLSDVVPFKVPGKDTVTQDNGIRPSSLEQMAKLKPAFIKPYGTVTAANSSFLTDGASAVLIMAEEKALAMGYKPKAYLRDFTYVSQDPKDQLLLGPTYATPKVLEKAGLTMNDIDAFEFHEAFSGQILANLKAMDSDWFAQNYMGRKAKVGSPPLEKFNNWGGSLSLGHPFGATGCRLVMTAANRLRKEGGQYGLVAACAAGGQGHAMIVEAYPK': [np.float32(0.918349), np.float32(0.8786791), np.float32(0.8721041), np.float32(0.87031955), np.float32(0.90117866), np.float32(0.91019416), np.float32(0.85525805), np.float32(0.8482276), np.float32(0.8429221), np.float32(0.88426477), np.float32(0.8479948), np.float32(0.8481428), np.float32(0.8753125), np.float32(0.85363615), np.float32(0.84456617), np.float32(0.8083773), np.float32(0.7653324), np.float32(0.7596395), np.float32(0.727662), np.float32(0.6690071), np.float32(0.701757), np.float32(0.6762466), np.float32(0.6345235), np.float32(0.63483685), np.float32(0.62360907), np.float32(0.6085637), np.float32(0.56045645), np.float32(0.52075076), np.float32(0.5643236), np.float32(0.48656306), np.float32(0.4446677), np.float32(0.48470762), np.float32(0.47249532), np.float32(0.43025908), np.float32(0.4151189), np.float32(0.46557456), np.float32(0.46207055), np.float32(0.38097966), np.float32(0.3862258), np.float32(0.3639495), np.float32(0.33999324), np.float32(0.2639548), np.float32(0.19874892), np.float32(0.19358322), np.float32(0.19034036), np.float32(0.19324942), np.float32(0.1969982), np.float32(0.18709902), np.float32(0.1845715), np.float32(0.19593732), np.float32(0.23423658), np.float32(0.1968973), np.float32(0.18470524), np.float32(0.20841034), np.float32(0.1663617), np.float32(0.14543776), np.float32(0.16163713), np.float32(0.19035374), np.float32(0.35566854), np.float32(0.28825125), np.float32(0.28356737), np.float32(0.27566478), np.float32(0.3415188), np.float32(0.3652507), np.float32(0.4578835), np.float32(0.5000082), np.float32(0.550119), np.float32(0.536034), np.float32(0.609046), np.float32(0.6743677), np.float32(0.7516113), np.float32(0.7671583), np.float32(0.72275686), np.float32(0.6882708), np.float32(0.70716655), np.float32(0.6230248), np.float32(0.59451056), np.float32(0.60726964), np.float32(0.58904636), np.float32(0.5199142), np.float32(0.42005283), np.float32(0.38843465), np.float32(0.3689319), np.float32(0.35001132), np.float32(0.36087763), np.float32(0.32239982), np.float32(0.32025564), np.float32(0.21680275), np.float32(0.1930017), np.float32(0.14454675), np.float32(0.12282302), np.float32(0.08836578), np.float32(0.091274194), np.float32(0.07988751), np.float32(0.08415473), np.float32(0.08199043), np.float32(0.07037708), np.float32(0.067039154), np.float32(0.07265833), np.float32(0.059615374), np.float32(0.055237766), np.float32(0.0497254), np.float32(0.052819427), np.float32(0.059885114), np.float32(0.055357575), np.float32(0.053726688), np.float32(0.05662752), np.float32(0.047405843), np.float32(0.045796897), np.float32(0.0488068), np.float32(0.045355253), np.float32(0.047872014), np.float32(0.047119062), np.float32(0.046333656), np.float32(0.049295954), np.float32(0.050788358), np.float32(0.053265657), np.float32(0.05351147), np.float32(0.0496655), np.float32(0.04943005), np.float32(0.057226703), np.float32(0.052849203), np.float32(0.04888318), np.float32(0.046122532), np.float32(0.046831258), np.float32(0.04061166), np.float32(0.034796134), np.float32(0.032426577), np.float32(0.032911334), np.float32(0.032103773), np.float32(0.031745985), np.float32(0.032354183), np.float32(0.032530025), np.float32(0.03760976), np.float32(0.041063346), np.float32(0.04182027), np.float32(0.04879153), np.float32(0.055500492), np.float32(0.05517125), np.float32(0.058848254), np.float32(0.05767076), np.float32(0.054293342), np.float32(0.061859533), np.float32(0.06467898), np.float32(0.05978715), np.float32(0.056060906), np.float32(0.050838817), np.float32(0.061731618), np.float32(0.06677684), np.float32(0.08176288), np.float32(0.09431797), np.float32(0.12198303), np.float32(0.15403327), np.float32(0.19969156), np.float32(0.18758717), np.float32(0.2132025), np.float32(0.23940447), np.float32(0.2327719), np.float32(0.2584401), np.float32(0.276076), np.float32(0.27140433), np.float32(0.2505372), np.float32(0.24696647), np.float32(0.21415454), np.float32(0.20465808), np.float32(0.16925746), np.float32(0.13767648), np.float32(0.14352013), np.float32(0.17960046), np.float32(0.15625182), np.float32(0.13398397), np.float32(0.12179791), np.float32(0.11944405), np.float32(0.10343878), np.float32(0.08625189), np.float32(0.07230469), np.float32(0.055630058), np.float32(0.045970768), np.float32(0.043559447), np.float32(0.04500885), np.float32(0.04516095), np.float32(0.04507862), np.float32(0.04127484), np.float32(0.041348573), np.float32(0.042331483), np.float32(0.040933795), np.float32(0.041453727), np.float32(0.039377354), np.float32(0.040245667), np.float32(0.037471987), np.float32(0.033327077), np.float32(0.033192124), np.float32(0.03014905), np.float32(0.028658941), np.float32(0.029580077), np.float32(0.030723512), np.float32(0.030662753), np.float32(0.031476688), np.float32(0.0374263), np.float32(0.045408305), np.float32(0.047085054), np.float32(0.04959281), np.float32(0.058620043), np.float32(0.060400214), np.float32(0.054840498), np.float32(0.053030048), np.float32(0.065238684), np.float32(0.06711991), np.float32(0.07115323), np.float32(0.073630415), np.float32(0.08764816), np.float32(0.08460912), np.float32(0.09155384), np.float32(0.09961643), np.float32(0.104661025), np.float32(0.10876273), np.float32(0.11346494), np.float32(0.11449536), np.float32(0.11349903), np.float32(0.11493313), np.float32(0.12220573), np.float32(0.11076295), np.float32(0.10699506), np.float32(0.098119654), np.float32(0.089863084), np.float32(0.08437737), np.float32(0.07927542), np.float32(0.0705532), np.float32(0.07398502), np.float32(0.074316464), np.float32(0.0747023), np.float32(0.079854265), np.float32(0.092015035), np.float32(0.08928072), np.float32(0.09519301), np.float32(0.10331083), np.float32(0.10125971), np.float32(0.100520216), np.float32(0.122231655), np.float32(0.11748998), np.float32(0.11644887), np.float32(0.13676582), np.float32(0.13483141), np.float32(0.14155127), np.float32(0.16070971), np.float32(0.17657487), np.float32(0.2031898), np.float32(0.28383332), np.float32(0.3684725), np.float32(0.36705303), np.float32(0.35494933), np.float32(0.33747503), np.float32(0.38242713), np.float32(0.39767832), np.float32(0.38220337), np.float32(0.34885088), np.float32(0.29238057), np.float32(0.25334916), np.float32(0.18540789), np.float32(0.17002593), np.float32(0.18019132), np.float32(0.18598437), np.float32(0.19382249), np.float32(0.19881119), np.float32(0.20901509), np.float32(0.19469379), np.float32(0.21695256), np.float32(0.26917267), np.float32(0.26720402), np.float32(0.27313226), np.float32(0.22272176), np.float32(0.22095868), np.float32(0.19119875), np.float32(0.18921527), np.float32(0.18679903), np.float32(0.21823017), np.float32(0.23880978), np.float32(0.22895025), np.float32(0.22853452), np.float32(0.2954528), np.float32(0.31795052), np.float32(0.35700074), np.float32(0.40717176), np.float32(0.41702524), np.float32(0.43488476), np.float32(0.44861236), np.float32(0.49367788), np.float32(0.4956994), np.float32(0.51913184), np.float32(0.5073888), np.float32(0.5527837), np.float32(0.61505747), np.float32(0.6348407), np.float32(0.698726), np.float32(0.7431284), np.float32(0.8044744), np.float32(0.8369066), np.float32(0.86438775), np.float32(0.85306025), np.float32(0.8713265), np.float32(0.8820789), np.float32(0.8873573), np.float32(0.89028376), np.float32(0.88054633), np.float32(0.88688344), np.float32(0.8481855), np.float32(0.82810384), np.float32(0.82258916), np.float32(0.7911214), np.float32(0.8270919), np.float32(0.820441), np.float32(0.8295607), np.float32(0.83717096), np.float32(0.8291722), np.float32(0.8177746), np.float32(0.7669704), np.float32(0.75201833), np.float32(0.73443145), np.float32(0.75718695), np.float32(0.77043575), np.float32(0.74958277), np.float32(0.741229), np.float32(0.68525743), np.float32(0.7037853), np.float32(0.67008734), np.float32(0.6608246), np.float32(0.59162617), np.float32(0.49599203), np.float32(0.41129708), np.float32(0.4049047), np.float32(0.36801788), np.float32(0.3181647), np.float32(0.31680238), np.float32(0.28721663), np.float32(0.29381353), np.float32(0.31969947), np.float32(0.35667837), np.float32(0.3536901), np.float32(0.31878775), np.float32(0.29602027), np.float32(0.1931592), np.float32(0.13581358), np.float32(0.10914896), np.float32(0.07776789), np.float32(0.06574), np.float32(0.06523757), np.float32(0.051528737), np.float32(0.04122523), np.float32(0.038321853), np.float32(0.03862222), np.float32(0.04616842), np.float32(0.041846894), np.float32(0.040443353), np.float32(0.042700723), np.float32(0.050211236), np.float32(0.053887863), np.float32(0.04452097), np.float32(0.04466678), np.float32(0.04692576), np.float32(0.051077157), np.float32(0.054836433), np.float32(0.05055967), np.float32(0.04049435), np.float32(0.045458857), np.float32(0.04542172), np.float32(0.0429011), np.float32(0.04896342), np.float32(0.055086393), np.float32(0.057564378), np.float32(0.061818644), np.float32(0.07684696), np.float32(0.08964412), np.float32(0.08865819), np.float32(0.09961286), np.float32(0.10297976), np.float32(0.11153621), np.float32(0.1097688), np.float32(0.10095819), np.float32(0.09732182), np.float32(0.09360012), np.float32(0.09024577), np.float32(0.086294934), np.float32(0.08911856), np.float32(0.07993065), np.float32(0.07372574), np.float32(0.07186574), np.float32(0.08370273), np.float32(0.0710914), np.float32(0.06034501), np.float32(0.06423744), np.float32(0.07791758), np.float32(0.07690469), np.float32(0.09345414), np.float32(0.09656214), np.float32(0.094202004), np.float32(0.08587045), np.float32(0.0905917), np.float32(0.08332034), np.float32(0.0745129), np.float32(0.07097383), np.float32(0.063827604), np.float32(0.062383704), np.float32(0.06133532), np.float32(0.06457658), np.float32(0.05939195), np.float32(0.06440001), np.float32(0.06527098), np.float32(0.062665686), np.float32(0.062769316), np.float32(0.06408432), np.float32(0.062324334), np.float32(0.058019027), np.float32(0.05812918), np.float32(0.056264106), np.float32(0.050303977), np.float32(0.04812824), np.float32(0.05061491), np.float32(0.056566864), np.float32(0.05432922), np.float32(0.05286015), np.float32(0.05016716), np.float32(0.05931873), np.float32(0.06218036), np.float32(0.0511966), np.float32(0.05157595), np.float32(0.054095816), np.float32(0.05266912), np.float32(0.05495716), np.float32(0.0562237), np.float32(0.052177522), np.float32(0.055787515), np.float32(0.067803085), np.float32(0.072946325), np.float32(0.079986975), np.float32(0.080028236), np.float32(0.09760967), np.float32(0.114069484), np.float32(0.1314869), np.float32(0.15389991), np.float32(0.18407641), np.float32(0.19359267), np.float32(0.21427278), np.float32(0.22907501), np.float32(0.20389748), np.float32(0.21059139), np.float32(0.21317764), np.float32(0.19682981), np.float32(0.20155165), np.float32(0.20663856), np.float32(0.21433234), np.float32(0.26551104), np.float32(0.28861892), np.float32(0.2727637), np.float32(0.26114926), np.float32(0.21916178), np.float32(0.21886317), np.float32(0.21848506), np.float32(0.20139462), np.float32(0.18648416), np.float32(0.16397758), np.float32(0.11724547), np.float32(0.10733482), np.float32(0.088586554), np.float32(0.06428059), np.float32(0.049432304), np.float32(0.051100284), np.float32(0.04707857), np.float32(0.04098735), np.float32(0.039979864), np.float32(0.03970104), np.float32(0.037685823), np.float32(0.03955236), np.float32(0.048759665), np.float32(0.061295427), np.float32(0.07455423), np.float32(0.0764301), np.float32(0.08504029), np.float32(0.1298575), np.float32(0.08352385), np.float32(0.069761805), np.float32(0.07074742), np.float32(0.06976161), np.float32(0.04746861), np.float32(0.044183273), np.float32(0.054388676), np.float32(0.06362477), np.float32(0.06414923), np.float32(0.07746013), np.float32(0.079676636), np.float32(0.08779298), np.float32(0.113060065), np.float32(0.15534419), np.float32(0.21370207), np.float32(0.12135906), np.float32(0.09791347), np.float32(0.12388307), np.float32(0.109563895), np.float32(0.0697731), np.float32(0.056676593), np.float32(0.06384134), np.float32(0.051759236), np.float32(0.059386), np.float32(0.07792645), np.float32(0.07784168), np.float32(0.07749986), np.float32(0.08035971), np.float32(0.10942305), np.float32(0.19326176), np.float32(0.14002733), np.float32(0.14526871), np.float32(0.15128262)], 'MTDTLELTLGVKWLDPHEVASEGSPPLPLPRQETERAMEILKVLFNITFDSSKREVDEEDAALYRRLGALLRHCLMISADGEDRTEEFHSHTVNLLGNLPLMCLDVLLTPKVRPGSLEYMGVNMDAVSVLLDFLERRLDRGHKLKETLTPVLNLLTESARVHRQTRKFLKTKVLPPLRDVKNRPEVGNLLRNKLVRLMTHIDTDVKHCAAEFLFVLCKESVSRFVKYTGYGNAAGLLAARGLMAGGRAEGEYSEDEDTDTEEYKEAKPNINPVTGRVEEKLPNPMEGMTEEQKEYEAMKLVNMFDKLSRQQVIQPMGMTPGGTLTPLENAVHEMAEERSSSDSDLGLD': [np.float32(0.32016772), np.float32(0.46411943), np.float32(0.30325767), np.float32(0.37135968), np.float32(0.38541633), np.float32(0.36595663), np.float32(0.415184), np.float32(0.40671113), np.float32(0.4734727), np.float32(0.519475), np.float32(0.5881734), np.float32(0.56874377), np.float32(0.61045265), np.float32(0.5267364), np.float32(0.5366596), np.float32(0.55626917), np.float32(0.58541346), np.float32(0.5675782), np.float32(0.5856931), np.float32(0.6208819), np.float32(0.6732789), np.float32(0.6526261), np.float32(0.65824085), np.float32(0.6696537), np.float32(0.63307804), np.float32(0.56641346), np.float32(0.5289159), np.float32(0.54172033), np.float32(0.46114), np.float32(0.3823457), np.float32(0.37594786), np.float32(0.34590533), np.float32(0.30119792), np.float32(0.24286586), np.float32(0.19616543), np.float32(0.17052075), np.float32(0.13857917), np.float32(0.115786225), np.float32(0.10006748), np.float32(0.094791286), np.float32(0.093042776), np.float32(0.09915993), np.float32(0.0992876), np.float32(0.09764351), np.float32(0.0884209), np.float32(0.08768207), np.float32(0.09659975), np.float32(0.09464135), np.float32(0.08998179), np.float32(0.097031385), np.float32(0.10584305), np.float32(0.0953848), np.float32(0.10740993), np.float32(0.13065252), np.float32(0.12430896), np.float32(0.108732805), np.float32(0.10887263), np.float32(0.11092941), np.float32(0.096895084), np.float32(0.09215712), np.float32(0.090053216), np.float32(0.08543613), np.float32(0.07231771), np.float32(0.06478759), np.float32(0.057297155), np.float32(0.04938704), np.float32(0.04426498), np.float32(0.04088646), np.float32(0.046389997), np.float32(0.04678169), np.float32(0.048562583), np.float32(0.050941844), np.float32(0.05493798), np.float32(0.06261256), np.float32(0.07439737), np.float32(0.08250924), np.float32(0.08753525), np.float32(0.07796475), np.float32(0.08525034), np.float32(0.08490339), np.float32(0.0942974), np.float32(0.088842675), np.float32(0.103461176), np.float32(0.099593855), np.float32(0.085516885), np.float32(0.08557657), np.float32(0.1132798), np.float32(0.10827734), np.float32(0.09957754), np.float32(0.10249506), np.float32(0.10097879), np.float32(0.09005817), np.float32(0.07459622), np.float32(0.06987221), np.float32(0.058073882), np.float32(0.046885725), np.float32(0.043702465), np.float32(0.039177842), np.float32(0.034886867), np.float32(0.03461696), np.float32(0.035395734), np.float32(0.037098464), np.float32(0.039740507), np.float32(0.046118185), np.float32(0.049459312), np.float32(0.054188233), np.float32(0.05753951), np.float32(0.060777023), np.float32(0.058898322), np.float32(0.063221954), np.float32(0.051785085), np.float32(0.056239825), np.float32(0.058097064), np.float32(0.065050825), np.float32(0.062193017), np.float32(0.060398433), np.float32(0.06404209), np.float32(0.06188046), np.float32(0.05575252), np.float32(0.052456755), np.float32(0.05817944), np.float32(0.054741733), np.float32(0.046809543), np.float32(0.042233963), np.float32(0.049621124), np.float32(0.046188656), np.float32(0.037500236), np.float32(0.039882712), np.float32(0.0445551), np.float32(0.046192523), np.float32(0.044912048), np.float32(0.051300917), np.float32(0.048659794), np.float32(0.050649013), np.float32(0.058693398), np.float32(0.058443267), np.float32(0.05576705), np.float32(0.05388956), np.float32(0.059495807), np.float32(0.064019985), np.float32(0.05964337), np.float32(0.06487121), np.float32(0.07051507), np.float32(0.07653061), np.float32(0.073544785), np.float32(0.08637078), np.float32(0.09875273), np.float32(0.102319404), np.float32(0.101088196), np.float32(0.104725815), np.float32(0.105438665), np.float32(0.10464155), np.float32(0.111221895), np.float32(0.11176766), np.float32(0.11140986), np.float32(0.11462137), np.float32(0.12546106), np.float32(0.1133871), np.float32(0.11362453), np.float32(0.124621), np.float32(0.15651263), np.float32(0.16325508), np.float32(0.16439931), np.float32(0.1729937), np.float32(0.20155212), np.float32(0.19875164), np.float32(0.22388886), np.float32(0.27420872), np.float32(0.2781582), np.float32(0.28278354), np.float32(0.31102148), np.float32(0.3291217), np.float32(0.30177093), np.float32(0.35891977), np.float32(0.35616472), np.float32(0.29359847), np.float32(0.28008062), np.float32(0.2786909), np.float32(0.20772427), np.float32(0.17937939), np.float32(0.20705247), np.float32(0.21391037), np.float32(0.1829005), np.float32(0.1630295), np.float32(0.14759585), np.float32(0.13055013), np.float32(0.12126181), np.float32(0.118716195), np.float32(0.12531593), np.float32(0.110772125), np.float32(0.09742828), np.float32(0.093079075), np.float32(0.096020356), np.float32(0.07996098), np.float32(0.08139918), np.float32(0.08182531), np.float32(0.07173119), np.float32(0.060122784), np.float32(0.05919), np.float32(0.060294222), np.float32(0.05148684), np.float32(0.047405038), np.float32(0.05027661), np.float32(0.04593506), np.float32(0.039676923), np.float32(0.038506143), np.float32(0.044599), np.float32(0.045892708), np.float32(0.042188425), np.float32(0.0435792), np.float32(0.047725815), np.float32(0.05028747), np.float32(0.04516105), np.float32(0.04454051), np.float32(0.047049925), np.float32(0.04477621), np.float32(0.04286579), np.float32(0.047116023), np.float32(0.047779676), np.float32(0.049119215), np.float32(0.051904604), np.float32(0.056773923), np.float32(0.058863778), np.float32(0.055725873), np.float32(0.058517493), np.float32(0.06548142), np.float32(0.060220987), np.float32(0.059988394), np.float32(0.07066734), np.float32(0.08863211), np.float32(0.08502785), np.float32(0.08660023), np.float32(0.096713535), np.float32(0.10608787), np.float32(0.12294442), np.float32(0.17438906), np.float32(0.23050049), np.float32(0.3760614), np.float32(0.44285417), np.float32(0.54399186), np.float32(0.66024107), np.float32(0.64055485), np.float32(0.6521749), np.float32(0.68376344), np.float32(0.7141054), np.float32(0.7412834), np.float32(0.74657965), np.float32(0.78835833), np.float32(0.8260551), np.float32(0.8605721), np.float32(0.8846698), np.float32(0.893794), np.float32(0.89910805), np.float32(0.92464286), np.float32(0.93082523), np.float32(0.9359055), np.float32(0.9472254), np.float32(0.9529217), np.float32(0.9560708), np.float32(0.9549991), np.float32(0.9573371), np.float32(0.95217514), np.float32(0.9513757), np.float32(0.9530995), np.float32(0.9602383), np.float32(0.9594329), np.float32(0.9536881), np.float32(0.9487268), np.float32(0.9495482), np.float32(0.95010453), np.float32(0.95105344), np.float32(0.9507885), np.float32(0.9488083), np.float32(0.9479031), np.float32(0.95098317), np.float32(0.9503607), np.float32(0.9508416), np.float32(0.9483769), np.float32(0.9405529), np.float32(0.9279799), np.float32(0.8924949), np.float32(0.8265105), np.float32(0.78559655), np.float32(0.7834643), np.float32(0.77590317), np.float32(0.7209391), np.float32(0.7199673), np.float32(0.7317659), np.float32(0.6611981), np.float32(0.670986), np.float32(0.64492404), np.float32(0.5968443), np.float32(0.5825226), np.float32(0.56655174), np.float32(0.61270916), np.float32(0.57132816), np.float32(0.5653172), np.float32(0.5120247), np.float32(0.48514706), np.float32(0.49822414), np.float32(0.48140454), np.float32(0.4680381), np.float32(0.44454166), np.float32(0.43661076), np.float32(0.47530347), np.float32(0.48803958), np.float32(0.52063924), np.float32(0.5395488), np.float32(0.5697507), np.float32(0.62921476), np.float32(0.66065025), np.float32(0.6894046), np.float32(0.741018), np.float32(0.7956041), np.float32(0.8298269), np.float32(0.85436594), np.float32(0.88696104), np.float32(0.9021987), np.float32(0.90488297), np.float32(0.9139073), np.float32(0.9243978), np.float32(0.92739093), np.float32(0.92644536), np.float32(0.9330937), np.float32(0.9357954), np.float32(0.9369636), np.float32(0.9413327), np.float32(0.9443868), np.float32(0.93209445), np.float32(0.9250238), np.float32(0.9231048), np.float32(0.91071373), np.float32(0.9134836), np.float32(0.9107365), np.float32(0.89403737), np.float32(0.9023598), np.float32(0.9078285), np.float32(0.9152263), np.float32(0.91669947), np.float32(0.92737937), np.float32(0.9318464), np.float32(0.9395415), np.float32(0.95311844), np.float32(0.95499843), np.float32(0.96069497), np.float32(0.9586734), np.float32(0.95526356), np.float32(0.9582045)], 'MVFIPPPFPRQVGLAWYHARSLLCPCLLASNLQDDPYEKMIILSQMRTWGPGALTLARKAALTLPSFSTDPSRPTRGQRLLSTGVSASVLIFSDPDPPGLPLTRTSVMSIRILNDICEVPFASAGDLKHCGTSNGQTEEDTRMFCFPAMGHRHCCALGPMDPMRRSPSPCPSRPSSPRTPPCEMLGYVGIEAVLDQLKIKAMKMGFEFNIMVVGQSGLGKSTMVNTLFKSKMWKSTVQGLGTPTPQTLKLQSVTHVIEEKGVKLKLTVTDTPGFGDQINNDKCWDPILGYISEQYERYLQEEILITRQRHIPDTRVHCCIYFVPPTGHCLRPLDIEFLQRLCRTVNVVPVIARADSLTIEERETFRRRIQHNLRTHCIEVYPQKCFDEDINDRILNSKIRDRIPFAVVGADREHLVNGRCVLGRKTKWGIIEVENLAHCEFPLLRDLLIRSHLQDLKDITHNVHYENYRVCRLNESHLLPRGPGWVNLAQTPAGPLATPQPSKVHQQAQEDSEDGDEY': [np.float32(0.82300675), np.float32(0.7599998), np.float32(0.53939825), np.float32(0.50414485), np.float32(0.44924375), np.float32(0.45551533), np.float32(0.419317), np.float32(0.40049607), np.float32(0.431861), np.float32(0.45444626), np.float32(0.42153376), np.float32(0.3961956), np.float32(0.4340871), np.float32(0.63024855), np.float32(0.70263857), np.float32(0.6339408), np.float32(0.5271123), np.float32(0.36160323), np.float32(0.23613457), np.float32(0.23720793), np.float32(0.261953), np.float32(0.20046358), np.float32(0.18518992), np.float32(0.14678445), np.float32(0.15530528), np.float32(0.16883019), np.float32(0.19703516), np.float32(0.24418266), np.float32(0.22742836), np.float32(0.20309153), np.float32(0.17368853), np.float32(0.14103256), np.float32(0.12484531), np.float32(0.12273182), np.float32(0.10491293), np.float32(0.119399615), np.float32(0.13783903), np.float32(0.15036923), np.float32(0.15735878), np.float32(0.17281511), np.float32(0.2063514), np.float32(0.21030292), np.float32(0.16190398), np.float32(0.14121334), np.float32(0.12396786), np.float32(0.114634335), np.float32(0.12469035), np.float32(0.17113762), np.float32(0.13901025), np.float32(0.113546826), np.float32(0.12160261), np.float32(0.12887383), np.float32(0.12581715), np.float32(0.12353565), np.float32(0.1851454), np.float32(0.21208993), np.float32(0.22801512), np.float32(0.30450732), np.float32(0.38815475), np.float32(0.41484782), np.float32(0.4350494), np.float32(0.47621733), np.float32(0.4026631), np.float32(0.37739018), np.float32(0.3571041), np.float32(0.34829512), np.float32(0.3921979), np.float32(0.42819557), np.float32(0.44014114), np.float32(0.5416751), np.float32(0.41902378), np.float32(0.34162465), np.float32(0.25334057), np.float32(0.2210126), np.float32(0.20376082), np.float32(0.20127308), np.float32(0.17699541), np.float32(0.18712464), np.float32(0.14130756), np.float32(0.15574491), np.float32(0.1547291), np.float32(0.13275279), np.float32(0.089066945), np.float32(0.0914365), np.float32(0.10705999), np.float32(0.09395265), np.float32(0.09469796), np.float32(0.10184213), np.float32(0.09046807), np.float32(0.08432208), np.float32(0.0810779), np.float32(0.074866824), np.float32(0.0806015), np.float32(0.080565214), np.float32(0.08610359), np.float32(0.0868771), np.float32(0.092679314), np.float32(0.08726899), np.float32(0.0780209), np.float32(0.07805893), np.float32(0.075352035), np.float32(0.078693844), np.float32(0.08240515), np.float32(0.09436924), np.float32(0.10293406), np.float32(0.09518223), np.float32(0.1271322), np.float32(0.10806822), np.float32(0.096324794), np.float32(0.08611306), np.float32(0.06919552), np.float32(0.06709111), np.float32(0.061381035), np.float32(0.07096305), np.float32(0.07483409), np.float32(0.071237706), np.float32(0.07175391), np.float32(0.076814294), np.float32(0.07764277), np.float32(0.08882108), np.float32(0.09786616), np.float32(0.11835833), np.float32(0.14630802), np.float32(0.18131664), np.float32(0.23542762), np.float32(0.27802205), np.float32(0.305652), np.float32(0.32946473), np.float32(0.33837777), np.float32(0.3670985), np.float32(0.36179549), np.float32(0.39806023), np.float32(0.37504223), np.float32(0.30908197), np.float32(0.2719124), np.float32(0.26788127), np.float32(0.24081242), np.float32(0.26836008), np.float32(0.27908158), np.float32(0.24505892), np.float32(0.21517958), np.float32(0.23529074), np.float32(0.2313846), np.float32(0.17990248), np.float32(0.16238095), np.float32(0.1510975), np.float32(0.13656604), np.float32(0.1338822), np.float32(0.13155943), np.float32(0.1351708), np.float32(0.13229145), np.float32(0.13237281), np.float32(0.15457986), np.float32(0.16390228), np.float32(0.16282472), np.float32(0.19310918), np.float32(0.232796), np.float32(0.28908536), np.float32(0.30015007), np.float32(0.30739325), np.float32(0.31028003), np.float32(0.33379465), np.float32(0.35353422), np.float32(0.38382602), np.float32(0.3919371), np.float32(0.45113188), np.float32(0.5093868), np.float32(0.56570697), np.float32(0.5684258), np.float32(0.601617), np.float32(0.6385449), np.float32(0.69216305), np.float32(0.6895075), np.float32(0.62131405), np.float32(0.6159668), np.float32(0.55515134), np.float32(0.5049415), np.float32(0.4990163), np.float32(0.466849), np.float32(0.46565157), np.float32(0.39801645), np.float32(0.35006696), np.float32(0.32028583), np.float32(0.27511394), np.float32(0.1891904), np.float32(0.16029985), np.float32(0.12107502), np.float32(0.10687662), np.float32(0.101705424), np.float32(0.07670502), np.float32(0.059458185), np.float32(0.06266813), np.float32(0.059904415), np.float32(0.052932125), np.float32(0.05122849), np.float32(0.04992746), np.float32(0.0514848), np.float32(0.051090434), np.float32(0.049201127), np.float32(0.050846696), np.float32(0.050194878), np.float32(0.047168188), np.float32(0.04670054), np.float32(0.044791635), np.float32(0.04638846), np.float32(0.053936347), np.float32(0.057449173), np.float32(0.056535706), np.float32(0.053997647), np.float32(0.055219024), np.float32(0.04913502), np.float32(0.04762028), np.float32(0.042553656), np.float32(0.045861766), np.float32(0.04706219), np.float32(0.04105713), np.float32(0.03670237), np.float32(0.037187345), np.float32(0.040157124), np.float32(0.041910827), np.float32(0.046714224), np.float32(0.046740446), np.float32(0.059237137), np.float32(0.06528239), np.float32(0.075204685), np.float32(0.08465715), np.float32(0.09997737), np.float32(0.102239475), np.float32(0.10324785), np.float32(0.10245567), np.float32(0.10908302), np.float32(0.120552525), np.float32(0.118109055), np.float32(0.12813108), np.float32(0.12920533), np.float32(0.14593443), np.float32(0.1537667), np.float32(0.17527841), np.float32(0.17031865), np.float32(0.2040308), np.float32(0.21694537), np.float32(0.1896186), np.float32(0.18654601), np.float32(0.17190716), np.float32(0.15963371), np.float32(0.15309575), np.float32(0.14674552), np.float32(0.17782168), np.float32(0.20188543), np.float32(0.20330137), np.float32(0.17599165), np.float32(0.19576009), np.float32(0.17702611), np.float32(0.18449242), np.float32(0.13657324), np.float32(0.11380917), np.float32(0.1002071), np.float32(0.09829427), np.float32(0.09723337), np.float32(0.09899434), np.float32(0.098364584), np.float32(0.09877605), np.float32(0.108697094), np.float32(0.10433299), np.float32(0.1169127), np.float32(0.12978548), np.float32(0.13064049), np.float32(0.13951465), np.float32(0.15435465), np.float32(0.16161108), np.float32(0.15293996), np.float32(0.13726526), np.float32(0.11562976), np.float32(0.109348714), np.float32(0.12280438), np.float32(0.1215472), np.float32(0.13718109), np.float32(0.13083482), np.float32(0.1426868), np.float32(0.12933092), np.float32(0.13472405), np.float32(0.15032817), np.float32(0.14697501), np.float32(0.13177134), np.float32(0.10663239), np.float32(0.10098972), np.float32(0.091994695), np.float32(0.08346488), np.float32(0.080390334), np.float32(0.081018165), np.float32(0.07943102), np.float32(0.06811926), np.float32(0.06155193), np.float32(0.05922651), np.float32(0.053258613), np.float32(0.057260156), np.float32(0.060885802), np.float32(0.064216144), np.float32(0.06327909), np.float32(0.063329324), np.float32(0.067126304), np.float32(0.072191566), np.float32(0.07393485), np.float32(0.08682981), np.float32(0.09131688), np.float32(0.0801827), np.float32(0.07377249), np.float32(0.07934039), np.float32(0.073343575), np.float32(0.06253194), np.float32(0.05926206), np.float32(0.056025814), np.float32(0.049129978), np.float32(0.047111902), np.float32(0.04671535), np.float32(0.05102828), np.float32(0.05410657), np.float32(0.05494087), np.float32(0.04940667), np.float32(0.047497433), np.float32(0.04475955), np.float32(0.04007747), np.float32(0.031229561), np.float32(0.030198049), np.float32(0.031873874), np.float32(0.02650249), np.float32(0.024847522), np.float32(0.023053018), np.float32(0.024578843), np.float32(0.023276212), np.float32(0.02451255), np.float32(0.03074198), np.float32(0.036363002), np.float32(0.03532537), np.float32(0.04044079), np.float32(0.043035004), np.float32(0.041828725), np.float32(0.04003016), np.float32(0.03965083), np.float32(0.038496025), np.float32(0.034599736), np.float32(0.0402586), np.float32(0.043661524), np.float32(0.044852715), np.float32(0.045841884), np.float32(0.049604636), np.float32(0.052062385), np.float32(0.055763017), np.float32(0.05783251), np.float32(0.069259174), np.float32(0.08299904), np.float32(0.0891524), np.float32(0.08765642), np.float32(0.09002022), np.float32(0.106214866), np.float32(0.10326065), np.float32(0.10283563), np.float32(0.09698408), np.float32(0.09133839), np.float32(0.10350108), np.float32(0.10414444), np.float32(0.09952567), np.float32(0.1053318), np.float32(0.11125355), np.float32(0.10858541), np.float32(0.093803465), np.float32(0.0857359), np.float32(0.085458644), np.float32(0.07775396), np.float32(0.07174626), np.float32(0.06868691), np.float32(0.07245539), np.float32(0.06881234), np.float32(0.064168625), np.float32(0.059866875), np.float32(0.05826473), np.float32(0.060708802), np.float32(0.06821676), np.float32(0.06425258), np.float32(0.06532497), np.float32(0.06915797), np.float32(0.08052162), np.float32(0.082067735), np.float32(0.07958764), np.float32(0.078162506), np.float32(0.08016941), np.float32(0.08203922), np.float32(0.07521399), np.float32(0.079638734), np.float32(0.09057817), np.float32(0.10614112), np.float32(0.096801534), np.float32(0.10229203), np.float32(0.11193097), np.float32(0.10957), np.float32(0.09909669), np.float32(0.09478184), np.float32(0.1034863), np.float32(0.107869945), np.float32(0.11698756), np.float32(0.11277729), np.float32(0.11036682), np.float32(0.1347529), np.float32(0.120206445), np.float32(0.112692855), np.float32(0.11189032), np.float32(0.10109018), np.float32(0.10324951), np.float32(0.0940965), np.float32(0.08307053), np.float32(0.06714515), np.float32(0.06726621), np.float32(0.067921884), np.float32(0.069554925), np.float32(0.069901556), np.float32(0.09679382), np.float32(0.091960266), np.float32(0.09476526), np.float32(0.09151742), np.float32(0.09422616), np.float32(0.099778324), np.float32(0.09245264), np.float32(0.10057351), np.float32(0.100472085), np.float32(0.08728109), np.float32(0.07734792), np.float32(0.08479895), np.float32(0.097448304), np.float32(0.10414348), np.float32(0.08115106), np.float32(0.08682588), np.float32(0.08149596), np.float32(0.080319345), np.float32(0.08447911), np.float32(0.08502978), np.float32(0.08250558), np.float32(0.07076795), np.float32(0.06759418), np.float32(0.06656756), np.float32(0.061654482), np.float32(0.05900046), np.float32(0.05902283), np.float32(0.06450068), np.float32(0.06785593), np.float32(0.066398755), np.float32(0.0906368), np.float32(0.0905811), np.float32(0.083635405), np.float32(0.087631375), np.float32(0.09475266), np.float32(0.093935214), np.float32(0.09105404), np.float32(0.091605864), np.float32(0.097119346), np.float32(0.09404387), np.float32(0.08727301), np.float32(0.0960759), np.float32(0.095497966), np.float32(0.083462164), np.float32(0.08834272), np.float32(0.096873246), np.float32(0.09628363), np.float32(0.10418664), np.float32(0.11634578), np.float32(0.1120015), np.float32(0.11693969), np.float32(0.11452629), np.float32(0.13332665), np.float32(0.15350214), np.float32(0.14661148), np.float32(0.1402593), np.float32(0.17556518), np.float32(0.16911891), np.float32(0.1800749), np.float32(0.14579257), np.float32(0.18926261), np.float32(0.19722565), np.float32(0.1966089), np.float32(0.25045052), np.float32(0.28538993), np.float32(0.32824084), np.float32(0.39402643), np.float32(0.3194212), np.float32(0.45382205), np.float32(0.47158125), np.float32(0.48522177), np.float32(0.55947065), np.float32(0.6211019), np.float32(0.66688097), np.float32(0.7385479), np.float32(0.7889066), np.float32(0.8296518), np.float32(0.8415141), np.float32(0.84495246), np.float32(0.8644082), np.float32(0.8815858), np.float32(0.91092044), np.float32(0.924535), np.float32(0.94279426), np.float32(0.9521444), np.float32(0.957618), np.float32(0.9649161), np.float32(0.96816313), np.float32(0.96949726), np.float32(0.9697203), np.float32(0.96841455), np.float32(0.9696595), np.float32(0.96814626), np.float32(0.9665217), np.float32(0.96535546), np.float32(0.96297854), np.float32(0.96955264), np.float32(0.9545026), np.float32(0.95464814), np.float32(0.9522625), np.float32(0.9537606), np.float32(0.9515079), np.float32(0.95024693)], 'MAAGVAAWLPFARAAAIGWMPVASTPMPAPPREKRRTQDGLIILNVSGTKFQTWRNTLERYPDTLLGSTERDFFFHEETNEYFFDRDPDIFRHILNFYRTGKLHYPRHECISAYDEELAFFGIIPEIIGDCCYEEYKDRRRENAERIQDDEDNDNNNDLVTPDMTMRESMWRAFENPHTSTMALVFYYVTGFFIAVSVMANVVETVPCGSSLNRAKDISCGERYALAFFCLDTACVMIFTIEYLLRLIAAPSRYKFVKSVMSIIDVVAIMPYYIGLVMTDNEDVSGAFVTLRVFRVFRIFKFSRHSAGLRILGYTLKSCASELGFLLFSLTMAIIIFATVMFYAEKGSTASKFTSIPAAFWYTIVTMTTLGYVLAAAMQCIDLLHVPLPFSPGGHVLWSGTNL': [np.float32(0.9539115), np.float32(0.96374834), np.float32(0.96872544), np.float32(0.97070575), np.float32(0.972749), np.float32(0.97237444), np.float32(0.97075933), np.float32(0.9740504), np.float32(0.97407883), np.float32(0.9691376), np.float32(0.96541804), np.float32(0.9603604), np.float32(0.9565195), np.float32(0.9338303), np.float32(0.9278708), np.float32(0.9426449), np.float32(0.94513744), np.float32(0.9167951), np.float32(0.90415734), np.float32(0.87118465), np.float32(0.88228613), np.float32(0.8962268), np.float32(0.8726588), np.float32(0.84071887), np.float32(0.81961685), np.float32(0.8227294), np.float32(0.78715485), np.float32(0.76850545), np.float32(0.6890332), np.float32(0.64342636), np.float32(0.59080714), np.float32(0.5212172), np.float32(0.4502115), np.float32(0.39510602), np.float32(0.38351017), np.float32(0.3583808), np.float32(0.31645373), np.float32(0.31282997), np.float32(0.290616), np.float32(0.26729897), np.float32(0.27076212), np.float32(0.24670133), np.float32(0.20437764), np.float32(0.16904595), np.float32(0.15385956), np.float32(0.12847911), np.float32(0.098128706), np.float32(0.120327026), np.float32(0.10599986), np.float32(0.08609706), np.float32(0.07980901), np.float32(0.07956941), np.float32(0.085659444), np.float32(0.08524818), np.float32(0.081515186), np.float32(0.08745044), np.float32(0.10496121), np.float32(0.111428805), np.float32(0.1282924), np.float32(0.13455392), np.float32(0.1260573), np.float32(0.11939722), np.float32(0.10869053), np.float32(0.10424584), np.float32(0.10352564), np.float32(0.11526446), np.float32(0.14466466), np.float32(0.1457082), np.float32(0.1525208), np.float32(0.16479199), np.float32(0.17326027), np.float32(0.1516717), np.float32(0.123974025), np.float32(0.1442885), np.float32(0.16186905), np.float32(0.15364161), np.float32(0.1437649), np.float32(0.14965057), np.float32(0.13266927), np.float32(0.11915571), np.float32(0.1310901), np.float32(0.1282345), np.float32(0.12348774), np.float32(0.1060577), np.float32(0.10456223), np.float32(0.1030935), np.float32(0.08820414), np.float32(0.09566448), np.float32(0.10143718), np.float32(0.09738617), np.float32(0.09002719), np.float32(0.085131876), np.float32(0.09494258), np.float32(0.07533524), np.float32(0.07306103), np.float32(0.07842486), np.float32(0.07095083), np.float32(0.072362944), np.float32(0.06145613), np.float32(0.05354981), np.float32(0.05307148), np.float32(0.045121897), np.float32(0.046162207), np.float32(0.05149802), np.float32(0.05306521), np.float32(0.05910802), np.float32(0.061398823), np.float32(0.064069435), np.float32(0.06411962), np.float32(0.06761837), np.float32(0.07280653), np.float32(0.071311), np.float32(0.06482089), np.float32(0.06218045), np.float32(0.060353186), np.float32(0.059959814), np.float32(0.05397894), np.float32(0.05677044), np.float32(0.058161642), np.float32(0.050943054), np.float32(0.045118723), np.float32(0.041007202), np.float32(0.047463566), np.float32(0.048756007), np.float32(0.044823278), np.float32(0.051224496), np.float32(0.06288707), np.float32(0.06505001), np.float32(0.0636167), np.float32(0.0677402), np.float32(0.07596982), np.float32(0.07495579), np.float32(0.07355118), np.float32(0.08178308), np.float32(0.096605375), np.float32(0.10444075), np.float32(0.123954505), np.float32(0.14024527), np.float32(0.15609805), np.float32(0.18168727), np.float32(0.2257194), np.float32(0.25654805), np.float32(0.27734998), np.float32(0.32683948), np.float32(0.40980724), np.float32(0.49154612), np.float32(0.5135621), np.float32(0.5656251), np.float32(0.66085345), np.float32(0.6686591), np.float32(0.6874186), np.float32(0.71053797), np.float32(0.70247996), np.float32(0.7020641), np.float32(0.6820729), np.float32(0.6711288), np.float32(0.6678471), np.float32(0.6311457), np.float32(0.56103116), np.float32(0.5326967), np.float32(0.5335859), np.float32(0.4625423), np.float32(0.41776642), np.float32(0.31801948), np.float32(0.26309913), np.float32(0.24516848), np.float32(0.23436652), np.float32(0.21901557), np.float32(0.17555338), np.float32(0.15937181), np.float32(0.1350749), np.float32(0.096425936), np.float32(0.108395725), np.float32(0.11264235), np.float32(0.12393809), np.float32(0.11368518), np.float32(0.114006616), np.float32(0.11052367), np.float32(0.1112496), np.float32(0.09631574), np.float32(0.08673932), np.float32(0.09286551), np.float32(0.117403634), np.float32(0.11762502), np.float32(0.09559425), np.float32(0.07953503), np.float32(0.076798245), np.float32(0.06301674), np.float32(0.053994957), np.float32(0.047542002), np.float32(0.046965163), np.float32(0.048121523), np.float32(0.051767793), np.float32(0.050029673), np.float32(0.055160455), np.float32(0.060811255), np.float32(0.060414273), np.float32(0.06440442), np.float32(0.06427881), np.float32(0.06705683), np.float32(0.07202625), np.float32(0.07413986), np.float32(0.08800407), np.float32(0.102883644), np.float32(0.11902606), np.float32(0.13790795), np.float32(0.14080597), np.float32(0.147672), np.float32(0.14079992), np.float32(0.15281281), np.float32(0.15649715), np.float32(0.15643844), np.float32(0.16150329), np.float32(0.14984559), np.float32(0.16311228), np.float32(0.14738055), np.float32(0.14957632), np.float32(0.13894846), np.float32(0.12023393), np.float32(0.11192497), np.float32(0.114541635), np.float32(0.108006895), np.float32(0.09604707), np.float32(0.08358501), np.float32(0.07780956), np.float32(0.06657338), np.float32(0.060483944), np.float32(0.049293213), np.float32(0.039032444), np.float32(0.03383522), np.float32(0.030949898), np.float32(0.025883112), np.float32(0.023213392), np.float32(0.022512196), np.float32(0.021793677), np.float32(0.022195071), np.float32(0.022241557), np.float32(0.021912925), np.float32(0.023854086), np.float32(0.026078125), np.float32(0.028067498), np.float32(0.036507644), np.float32(0.045927048), np.float32(0.056772154), np.float32(0.06648539), np.float32(0.073276006), np.float32(0.08504961), np.float32(0.096752204), np.float32(0.10439474), np.float32(0.09556045), np.float32(0.08368362), np.float32(0.089512415), np.float32(0.09668663), np.float32(0.095049284), np.float32(0.097787775), np.float32(0.11177994), np.float32(0.111644946), np.float32(0.11243505), np.float32(0.10612667), np.float32(0.10897174), np.float32(0.10538128), np.float32(0.097682215), np.float32(0.093489476), np.float32(0.075210676), np.float32(0.070435174), np.float32(0.06599613), np.float32(0.061600223), np.float32(0.05542807), np.float32(0.05517512), np.float32(0.05763742), np.float32(0.05875137), np.float32(0.068045504), np.float32(0.07291987), np.float32(0.080743134), np.float32(0.087420546), np.float32(0.087287284), np.float32(0.09061816), np.float32(0.10611451), np.float32(0.09319515), np.float32(0.094582394), np.float32(0.09375955), np.float32(0.101554856), np.float32(0.09466301), np.float32(0.091679655), np.float32(0.096617), np.float32(0.0927505), np.float32(0.09118242), np.float32(0.105002984), np.float32(0.09965241), np.float32(0.09988505), np.float32(0.09903224), np.float32(0.09940379), np.float32(0.09253257), np.float32(0.095955), np.float32(0.084663264), np.float32(0.076388), np.float32(0.07825697), np.float32(0.07718915), np.float32(0.07726185), np.float32(0.075517304), np.float32(0.0759738), np.float32(0.073387414), np.float32(0.07647417), np.float32(0.07047304), np.float32(0.07406591), np.float32(0.08371983), np.float32(0.08438072), np.float32(0.077092364), np.float32(0.07329896), np.float32(0.07171106), np.float32(0.07125118), np.float32(0.08304521), np.float32(0.0746312), np.float32(0.073784985), np.float32(0.08456299), np.float32(0.082640864), np.float32(0.075937696), np.float32(0.0659189), np.float32(0.076466724), np.float32(0.08032972), np.float32(0.07631612), np.float32(0.07443098), np.float32(0.07437028), np.float32(0.072204724), np.float32(0.07209654), np.float32(0.069255814), np.float32(0.07602775), np.float32(0.07128913), np.float32(0.07185093), np.float32(0.061764397), np.float32(0.06170494), np.float32(0.05774392), np.float32(0.062444795), np.float32(0.06356283), np.float32(0.06864061), np.float32(0.07561118), np.float32(0.08311892), np.float32(0.10498912), np.float32(0.111727715), np.float32(0.13234861), np.float32(0.14116824), np.float32(0.16060309), np.float32(0.1664313), np.float32(0.19126004), np.float32(0.19928691), np.float32(0.21438818), np.float32(0.22088249), np.float32(0.20725326), np.float32(0.2380949), np.float32(0.2205219), np.float32(0.1912874), np.float32(0.1964513), np.float32(0.17307948), np.float32(0.15426978), np.float32(0.144444), np.float32(0.13396306), np.float32(0.12487063), np.float32(0.11774989), np.float32(0.1017062), np.float32(0.08943876), np.float32(0.08416099), np.float32(0.08386382), np.float32(0.07940478), np.float32(0.067602575), np.float32(0.05951888), np.float32(0.054681), np.float32(0.053828984), np.float32(0.055570446), np.float32(0.05868826), np.float32(0.05983605), np.float32(0.0586533), np.float32(0.061609287), np.float32(0.06599467), np.float32(0.076446205), np.float32(0.08438416), np.float32(0.091784164), np.float32(0.09820997), np.float32(0.100893505), np.float32(0.11143631), np.float32(0.11111827), np.float32(0.12905182), np.float32(0.14351802), np.float32(0.13996384), np.float32(0.14799331), np.float32(0.14608671), np.float32(0.1483366), np.float32(0.15667851), np.float32(0.16253075), np.float32(0.16864318), np.float32(0.18633525), np.float32(0.16993122), np.float32(0.18183698), np.float32(0.22287361), np.float32(0.28220809), np.float32(0.36793703), np.float32(0.48459563), np.float32(0.48163843), np.float32(0.49780023), np.float32(0.47298455), np.float32(0.46875736), np.float32(0.42553142), np.float32(0.27695972), np.float32(0.1854221)], 'MKEENVNLQEKLNEQKKAISEVEAEMKSLQSNLTMEEIHAKESKLRKEVDEMEKKLIQLREGVTLVSPEERKAIEGLYSEALNQWRRRKRMFRDVWDAITENSPKNPKEFKEELGVEYDEDVDVNFQSFADLIQHGKKRR': [np.float32(0.7132765), np.float32(0.7295444), np.float32(0.73837847), np.float32(0.72297573), np.float32(0.7219685), np.float32(0.71275616), np.float32(0.71761465), np.float32(0.7095554), np.float32(0.7044464), np.float32(0.69646865), np.float32(0.68425816), np.float32(0.6831227), np.float32(0.67639196), np.float32(0.6792589), np.float32(0.66200995), np.float32(0.6503177), np.float32(0.6496736), np.float32(0.6399897), np.float32(0.6371783), np.float32(0.62979895), np.float32(0.61960024), np.float32(0.6190377), np.float32(0.6062126), np.float32(0.5890063), np.float32(0.5937117), np.float32(0.58890796), np.float32(0.5787797), np.float32(0.58165866), np.float32(0.58143073), np.float32(0.58005774), np.float32(0.5839614), np.float32(0.58966374), np.float32(0.59216446), np.float32(0.5877943), np.float32(0.59384567), np.float32(0.6026869), np.float32(0.59612817), np.float32(0.5902909), np.float32(0.58937323), np.float32(0.5884335), np.float32(0.5757641), np.float32(0.5729518), np.float32(0.5739345), np.float32(0.56862533), np.float32(0.5655701), np.float32(0.56543493), np.float32(0.5709051), np.float32(0.5519333), np.float32(0.55713236), np.float32(0.536159), np.float32(0.54398715), np.float32(0.5293463), np.float32(0.5285249), np.float32(0.51990986), np.float32(0.52765644), np.float32(0.52870715), np.float32(0.52406645), np.float32(0.5421332), np.float32(0.5104295), np.float32(0.52121997), np.float32(0.541283), np.float32(0.5570663), np.float32(0.5187477), np.float32(0.5215554), np.float32(0.5458246), np.float32(0.5567915), np.float32(0.5489654), np.float32(0.5636652), np.float32(0.56577504), np.float32(0.5453769), np.float32(0.5450664), np.float32(0.57048404), np.float32(0.54240066), np.float32(0.50698113), np.float32(0.49636382), np.float32(0.50981647), np.float32(0.43715334), np.float32(0.38238862), np.float32(0.42997435), np.float32(0.3735715), np.float32(0.3240623), np.float32(0.3283624), np.float32(0.32901907), np.float32(0.28308082), np.float32(0.25682035), np.float32(0.22561191), np.float32(0.21722884), np.float32(0.20434096), np.float32(0.19077408), np.float32(0.20449932), np.float32(0.21525505), np.float32(0.20491977), np.float32(0.21495572), np.float32(0.26088622), np.float32(0.28096756), np.float32(0.26407433), np.float32(0.30001566), np.float32(0.33457127), np.float32(0.33548382), np.float32(0.33635756), np.float32(0.36642203), np.float32(0.40997), np.float32(0.3801029), np.float32(0.39693385), np.float32(0.4393975), np.float32(0.4692401), np.float32(0.47214213), np.float32(0.52957135), np.float32(0.585906), np.float32(0.5890218), np.float32(0.6166286), np.float32(0.6548025), np.float32(0.6358881), np.float32(0.55750525), np.float32(0.53117263), np.float32(0.5655823), np.float32(0.54685384), np.float32(0.49424356), np.float32(0.47659427), np.float32(0.49784225), np.float32(0.44999236), np.float32(0.4732634), np.float32(0.4879668), np.float32(0.43912867), np.float32(0.44508642), np.float32(0.40124303), np.float32(0.40855372), np.float32(0.4423762), np.float32(0.45224014), np.float32(0.40594655), np.float32(0.4030186), np.float32(0.39558136), np.float32(0.37266684), np.float32(0.38994858), np.float32(0.4239657), np.float32(0.4342293), np.float32(0.45622346), np.float32(0.49394292), np.float32(0.53135544), np.float32(0.501637)], 'PECKARHKGASCIPDTWQTCVFVLQGEVFQGGYDMISVVSKYFKFPSFFIYKTNCKLFLFVLLTAEFLFLLWGVYLCYAVRTVPSAFHEPRYMAVAVHNELIISAIFHTIRFILASRLQSDWMLMLFFAHTHLTVTVTVGLLLIPKFSHSSNNPRDDIATEAYEDELDMGRSGSYLNSSINSAWSEHSLDPEDIRDELKKLYAQLEIYKRKKMIANNPHLQKKRCSKKGLGRSIMRRITEIPETVTRQCSRDEKDLMEHSAVKNTATLKKPPQDSTSSAKPKEETLKNRVFSLKKSHSTYDHVRDQTGESNSITAESTEVTAAENSILDSLTGNNLTKKAEKVEAVSTESVPLVCKSLSAHNLSADKKPLHPRTSVLQKSLSVIASAKEKTLGLTGKTQSLEESSKSQRSQQKVKEGSKKHSATDKGEHKDSHRKNSAQSEETKKTHKSGIMKQQKVSQTPANLDTGPGKTLHKDTFDIGEVCPWEIYDQTPGPVPSDSKIQKHVSIASSEAEKNHPSQPKGKSHHKQKTPEGSQQSNQQSPQKLEAGTREVQEQHIFENDKKQLNSKSQGSPGLKRENVNRYAPNVCGGEHEELPQKAAENVNKLVEQKKIASSEGNVLSDSRKPTGYSQQPLASRAEVCPWEFDTPDLPNAERSVALSNTSAISAFGLRKVATLRRKTPGKTKGLRPKGSENS': [np.float32(0.65879893), np.float32(0.63744056), np.float32(0.52411747), np.float32(0.64898217), np.float32(0.53399575), np.float32(0.5439301), np.float32(0.5969315), np.float32(0.6130794), np.float32(0.6601325), np.float32(0.69600564), np.float32(0.72442955), np.float32(0.70407647), np.float32(0.66192234), np.float32(0.6854646), np.float32(0.6349341), np.float32(0.5444512), np.float32(0.5180207), np.float32(0.44041318), np.float32(0.41199327), np.float32(0.34581828), np.float32(0.35834503), np.float32(0.2194088), np.float32(0.20360011), np.float32(0.26244724), np.float32(0.1962695), np.float32(0.20364875), np.float32(0.2127471), np.float32(0.1554002), np.float32(0.1380464), np.float32(0.18463166), np.float32(0.2982443), np.float32(0.30510223), np.float32(0.2946515), np.float32(0.35010645), np.float32(0.3397802), np.float32(0.31403205), np.float32(0.19698794), np.float32(0.16193795), np.float32(0.20304918), np.float32(0.20629166), np.float32(0.22094388), np.float32(0.20552415), np.float32(0.18091983), np.float32(0.1739643), np.float32(0.17048629), np.float32(0.17766452), np.float32(0.17101873), np.float32(0.16427475), np.float32(0.17387168), np.float32(0.18308686), np.float32(0.1808262), np.float32(0.18135169), np.float32(0.19759797), np.float32(0.17315887), np.float32(0.17153977), np.float32(0.16673966), np.float32(0.16179956), np.float32(0.16216198), np.float32(0.1628677), np.float32(0.17094438), np.float32(0.1705816), np.float32(0.17584115), np.float32(0.17571239), np.float32(0.16516885), np.float32(0.15245369), np.float32(0.14156327), np.float32(0.16373427), np.float32(0.15149973), np.float32(0.14938505), np.float32(0.16461395), np.float32(0.16614814), np.float32(0.16329925), np.float32(0.15750913), np.float32(0.15989968), np.float32(0.15620129), np.float32(0.16672668), np.float32(0.16882965), np.float32(0.1778354), np.float32(0.18746853), np.float32(0.1913107), np.float32(0.1916155), np.float32(0.17790444), np.float32(0.1755654), np.float32(0.18466367), np.float32(0.1564402), np.float32(0.17682633), np.float32(0.14851686), np.float32(0.1462409), np.float32(0.13977264), np.float32(0.11808105), np.float32(0.11680711), np.float32(0.1126106), np.float32(0.10986399), np.float32(0.098599054), np.float32(0.09252414), np.float32(0.08608651), np.float32(0.07588212), np.float32(0.06734097), np.float32(0.055129483), np.float32(0.04694617), np.float32(0.043516945), np.float32(0.042836394), np.float32(0.04713587), np.float32(0.042844743), np.float32(0.045183457), np.float32(0.048463196), np.float32(0.045892846), np.float32(0.04857477), np.float32(0.05083702), np.float32(0.056548007), np.float32(0.05627324), np.float32(0.055399854), np.float32(0.062125385), np.float32(0.07258669), np.float32(0.07147065), np.float32(0.07253567), np.float32(0.07843531), np.float32(0.08603783), np.float32(0.08848641), np.float32(0.08592045), np.float32(0.0888104), np.float32(0.09296919), np.float32(0.090743415), np.float32(0.09570966), np.float32(0.090196066), np.float32(0.09319106), np.float32(0.0911646), np.float32(0.092402615), np.float32(0.093964316), np.float32(0.08398751), np.float32(0.07683863), np.float32(0.071969904), np.float32(0.06322289), np.float32(0.062442645), np.float32(0.06957082), np.float32(0.079430245), np.float32(0.082733236), np.float32(0.09789222), np.float32(0.11537016), np.float32(0.12353457), np.float32(0.13956471), np.float32(0.14972657), np.float32(0.17714465), np.float32(0.23376535), np.float32(0.2663366), np.float32(0.37968898), np.float32(0.4415544), np.float32(0.5238595), np.float32(0.5353522), np.float32(0.5625827), np.float32(0.535638), np.float32(0.51937157), np.float32(0.5967977), np.float32(0.60982066), np.float32(0.6694341), np.float32(0.6595426), np.float32(0.6821865), np.float32(0.6974282), np.float32(0.7499851), np.float32(0.7765277), np.float32(0.79052687), np.float32(0.8013196), np.float32(0.7586176), np.float32(0.7404045), np.float32(0.67580336), np.float32(0.6478436), np.float32(0.6486031), np.float32(0.59459674), np.float32(0.5232584), np.float32(0.53440654), np.float32(0.5107153), np.float32(0.53019136), np.float32(0.5232292), np.float32(0.54373413), np.float32(0.5398615), np.float32(0.51431704), np.float32(0.47839436), np.float32(0.44945142), np.float32(0.4078271), np.float32(0.39205098), np.float32(0.39238855), np.float32(0.39915264), np.float32(0.3924129), np.float32(0.33693758), np.float32(0.31741616), np.float32(0.30342504), np.float32(0.29980302), np.float32(0.30548614), np.float32(0.3323142), np.float32(0.306973), np.float32(0.2478345), np.float32(0.24253914), np.float32(0.2573895), np.float32(0.23373078), np.float32(0.26023245), np.float32(0.24335591), np.float32(0.21538079), np.float32(0.21718101), np.float32(0.1811138), np.float32(0.18116254), np.float32(0.17292379), np.float32(0.17696352), np.float32(0.18255393), np.float32(0.19040717), np.float32(0.19755472), np.float32(0.19982892), np.float32(0.2772981), np.float32(0.31274614), np.float32(0.3206527), np.float32(0.37011886), np.float32(0.42298648), np.float32(0.49072614), np.float32(0.5230955), np.float32(0.5588777), np.float32(0.6023683), np.float32(0.63566816), np.float32(0.6747639), np.float32(0.68753624), np.float32(0.69540966), np.float32(0.7147935), np.float32(0.73587084), np.float32(0.7654407), np.float32(0.7468797), np.float32(0.75892264), np.float32(0.7875312), np.float32(0.7959666), np.float32(0.78366596), np.float32(0.78458464), np.float32(0.80994755), np.float32(0.81338495), np.float32(0.80489177), np.float32(0.801996), np.float32(0.7978588), np.float32(0.76981676), np.float32(0.71795976), np.float32(0.7058049), np.float32(0.6695209), np.float32(0.6413925), np.float32(0.62101305), np.float32(0.6225182), np.float32(0.61887234), np.float32(0.6294372), np.float32(0.66427475), np.float32(0.68759876), np.float32(0.6717257), np.float32(0.7041948), np.float32(0.73268044), np.float32(0.7299752), np.float32(0.743701), np.float32(0.7529687), np.float32(0.76604086), np.float32(0.7663066), np.float32(0.7775363), np.float32(0.7937767), np.float32(0.7980776), np.float32(0.8429199), np.float32(0.8660814), np.float32(0.89118826), np.float32(0.90518117), np.float32(0.90534556), np.float32(0.90674067), np.float32(0.9254463), np.float32(0.9372453), np.float32(0.9433338), np.float32(0.9566773), np.float32(0.960718), np.float32(0.9646275), np.float32(0.97054154), np.float32(0.9738393), np.float32(0.975003), np.float32(0.97652644), np.float32(0.9768534), np.float32(0.9778878), np.float32(0.97752964), np.float32(0.97639084), np.float32(0.9756318), np.float32(0.9750404), np.float32(0.9747979), np.float32(0.9741974), np.float32(0.9724098), np.float32(0.969635), np.float32(0.96899253), np.float32(0.96804684), np.float32(0.9683621), np.float32(0.9671743), np.float32(0.9680607), np.float32(0.9654641), np.float32(0.9660068), np.float32(0.9653187), np.float32(0.9640096), np.float32(0.96502364), np.float32(0.9664918), np.float32(0.968088), np.float32(0.9699103), np.float32(0.9689275), np.float32(0.9712477), np.float32(0.9711683), np.float32(0.9723866), np.float32(0.9702702), np.float32(0.9710345), np.float32(0.97002506), np.float32(0.9710915), np.float32(0.97125554), np.float32(0.9711095), np.float32(0.9721861), np.float32(0.9717397), np.float32(0.97118384), np.float32(0.97084856), np.float32(0.9707897), np.float32(0.9700819), np.float32(0.97097325), np.float32(0.970637), np.float32(0.9711247), np.float32(0.9714606), np.float32(0.97032934), np.float32(0.97024184), np.float32(0.9693648), np.float32(0.9682391), np.float32(0.96618605), np.float32(0.9655362), np.float32(0.96441686), np.float32(0.96062523), np.float32(0.96099204), np.float32(0.9593851), np.float32(0.95896447), np.float32(0.9563274), np.float32(0.9566514), np.float32(0.9582254), np.float32(0.9546888), np.float32(0.95846385), np.float32(0.9616733), np.float32(0.9602427), np.float32(0.962088), np.float32(0.9624208), np.float32(0.962108), np.float32(0.9627823), np.float32(0.9662724), np.float32(0.9689288), np.float32(0.96842647), np.float32(0.9647902), np.float32(0.96661645), np.float32(0.96887666), np.float32(0.96980613), np.float32(0.96998763), np.float32(0.9719605), np.float32(0.9716556), np.float32(0.9717307), np.float32(0.97191375), np.float32(0.97136253), np.float32(0.9722029), np.float32(0.97296226), np.float32(0.97220784), np.float32(0.9725999), np.float32(0.9734717), np.float32(0.97355324), np.float32(0.97402203), np.float32(0.973814), np.float32(0.9744983), np.float32(0.9741639), np.float32(0.975609), np.float32(0.97523504), np.float32(0.97520065), np.float32(0.9748771), np.float32(0.97366446), np.float32(0.9730249), np.float32(0.9717799), np.float32(0.97217494), np.float32(0.97387433), np.float32(0.9713262), np.float32(0.97164965), np.float32(0.97019446), np.float32(0.97002316), np.float32(0.97019166), np.float32(0.96859866), np.float32(0.9654575), np.float32(0.9617132), np.float32(0.9648899), np.float32(0.96203727), np.float32(0.95621526), np.float32(0.9504915), np.float32(0.9547132), np.float32(0.94361955), np.float32(0.94522315), np.float32(0.93988186), np.float32(0.93797123), np.float32(0.94004077), np.float32(0.93605095), np.float32(0.94260496), np.float32(0.93706095), np.float32(0.9497757), np.float32(0.9452006), np.float32(0.9505576), np.float32(0.95717305), np.float32(0.9558016), np.float32(0.96467453), np.float32(0.9643141), np.float32(0.96693426), np.float32(0.9721128), np.float32(0.9712125), np.float32(0.9729251), np.float32(0.9744304), np.float32(0.97446966), np.float32(0.97556657), np.float32(0.9750875), np.float32(0.97564346), np.float32(0.97504663), np.float32(0.9748624), np.float32(0.97649366), np.float32(0.9772808), np.float32(0.9770009), np.float32(0.9765435), np.float32(0.9765033), np.float32(0.9762891), np.float32(0.976394), np.float32(0.9766728), np.float32(0.97599137), np.float32(0.9772962), np.float32(0.9776139), np.float32(0.97717685), np.float32(0.9772396), np.float32(0.976654), np.float32(0.9772156), np.float32(0.97772425), np.float32(0.97837025), np.float32(0.9784218), np.float32(0.97824323), np.float32(0.9778398), np.float32(0.97826344), np.float32(0.9773702), np.float32(0.97799736), np.float32(0.97891), np.float32(0.9777319), np.float32(0.97729266), np.float32(0.97696644), np.float32(0.9765413), np.float32(0.976593), np.float32(0.97727305), np.float32(0.97676563), np.float32(0.9758394), np.float32(0.9772568), np.float32(0.9770572), np.float32(0.9773472), np.float32(0.97662693), np.float32(0.97709787), np.float32(0.97746325), np.float32(0.9767868), np.float32(0.9757429), np.float32(0.9766667), np.float32(0.97643125), np.float32(0.9772683), np.float32(0.9767919), np.float32(0.97681504), np.float32(0.9774498), np.float32(0.9770238), np.float32(0.97672856), np.float32(0.97673666), np.float32(0.9761494), np.float32(0.9756403), np.float32(0.97598433), np.float32(0.97553045), np.float32(0.9745164), np.float32(0.97400135), np.float32(0.9739128), np.float32(0.97231364), np.float32(0.9712342), np.float32(0.9705751), np.float32(0.9703829), np.float32(0.97052044), np.float32(0.9698406), np.float32(0.9710034), np.float32(0.97161794), np.float32(0.9687547), np.float32(0.96812606), np.float32(0.96693236), np.float32(0.961303), np.float32(0.9517081), np.float32(0.9482592), np.float32(0.94206643), np.float32(0.93928355), np.float32(0.93226624), np.float32(0.9364723), np.float32(0.9409239), np.float32(0.9383485), np.float32(0.9409736), np.float32(0.9452081), np.float32(0.9470518), np.float32(0.949604), np.float32(0.9509949), np.float32(0.9531895), np.float32(0.9517477), np.float32(0.9535035), np.float32(0.954689), np.float32(0.9585311), np.float32(0.95736855), np.float32(0.9568319), np.float32(0.96056396), np.float32(0.9625077), np.float32(0.96444494), np.float32(0.9657756), np.float32(0.9686188), np.float32(0.96911544), np.float32(0.9713121), np.float32(0.97184426), np.float32(0.9731529), np.float32(0.9730953), np.float32(0.97178495), np.float32(0.9714029), np.float32(0.9711567), np.float32(0.9718131), np.float32(0.9739491), np.float32(0.9728285), np.float32(0.97501963), np.float32(0.9739197), np.float32(0.9760492), np.float32(0.9773266), np.float32(0.9776775), np.float32(0.97755176), np.float32(0.9786445), np.float32(0.97933644), np.float32(0.97899574), np.float32(0.97994965), np.float32(0.9800915), np.float32(0.9803718), np.float32(0.9802405), np.float32(0.98043823), np.float32(0.9803263), np.float32(0.98033154), np.float32(0.9804858), np.float32(0.98018473), np.float32(0.97968894), np.float32(0.97959214), np.float32(0.9799068), np.float32(0.98006856), np.float32(0.9790933), np.float32(0.97951996), np.float32(0.9794572), np.float32(0.9794463), np.float32(0.9791726), np.float32(0.97893494), np.float32(0.9777736), np.float32(0.9765094), np.float32(0.9746138), np.float32(0.9744577), np.float32(0.9727437), np.float32(0.9701942), np.float32(0.9695979), np.float32(0.9694531), np.float32(0.9666186), np.float32(0.96487415), np.float32(0.96473575), np.float32(0.9636759), np.float32(0.9667799), np.float32(0.9634924), np.float32(0.96577793), np.float32(0.9682256), np.float32(0.9674945), np.float32(0.9699257), np.float32(0.9702066), np.float32(0.97148377), np.float32(0.9716935), np.float32(0.9724654), np.float32(0.9725008), np.float32(0.97160834), np.float32(0.97159845), np.float32(0.9724832), np.float32(0.9728776), np.float32(0.972876), np.float32(0.97323245), np.float32(0.9731065), np.float32(0.9739923), np.float32(0.97514695), np.float32(0.9758119), np.float32(0.9755706), np.float32(0.97578263), np.float32(0.97551006), np.float32(0.97547793), np.float32(0.97508323), np.float32(0.9738843), np.float32(0.97233534), np.float32(0.9731712), np.float32(0.97461027), np.float32(0.97480404), np.float32(0.97424024), np.float32(0.973459), np.float32(0.9734735), np.float32(0.97222793), np.float32(0.9724166), np.float32(0.9711556), np.float32(0.9692759), np.float32(0.9695208), np.float32(0.96715295), np.float32(0.9637734), np.float32(0.9629079), np.float32(0.9591045), np.float32(0.95815754), np.float32(0.9533017), np.float32(0.9527768), np.float32(0.9500091), np.float32(0.9459559), np.float32(0.9483621), np.float32(0.94803447), np.float32(0.9450535), np.float32(0.94528824), np.float32(0.9361127), np.float32(0.934894), np.float32(0.9175984), np.float32(0.9144235), np.float32(0.92324007), np.float32(0.918997), np.float32(0.91537386), np.float32(0.9178118), np.float32(0.92484677), np.float32(0.93160796), np.float32(0.9359368), np.float32(0.94951963), np.float32(0.95691514), np.float32(0.96024233), np.float32(0.96437), np.float32(0.96620864), np.float32(0.97038776), np.float32(0.9728382), np.float32(0.9746826), np.float32(0.97741985), np.float32(0.977995), np.float32(0.9777018), np.float32(0.9788736), np.float32(0.9792423), np.float32(0.98020786), np.float32(0.9799646), np.float32(0.9799533), np.float32(0.97893), np.float32(0.97861767), np.float32(0.9782306), np.float32(0.9781342), np.float32(0.97838414), np.float32(0.9781844), np.float32(0.977532), np.float32(0.97676146), np.float32(0.97488755), np.float32(0.9733226), np.float32(0.973306), np.float32(0.9705546), np.float32(0.9705583), np.float32(0.97171986), np.float32(0.9700712), np.float32(0.96751696), np.float32(0.9645281), np.float32(0.96466434), np.float32(0.96563375), np.float32(0.9636998), np.float32(0.9651514), np.float32(0.96291995), np.float32(0.9593606), np.float32(0.9620452), np.float32(0.96128035), np.float32(0.95805323), np.float32(0.9587341), np.float32(0.94844776), np.float32(0.9467472), np.float32(0.94873935), np.float32(0.94986916), np.float32(0.93888205), np.float32(0.9395858), np.float32(0.945344), np.float32(0.94774765), np.float32(0.9512789), np.float32(0.9545962), np.float32(0.95660394), np.float32(0.9588657), np.float32(0.9564509), np.float32(0.9378067), np.float32(0.9390627), np.float32(0.935495), np.float32(0.9358675), np.float32(0.937948), np.float32(0.9473591), np.float32(0.9531517), np.float32(0.95683795), np.float32(0.96571475), np.float32(0.96782076), np.float32(0.9681829), np.float32(0.9714227), np.float32(0.9715154), np.float32(0.9712768), np.float32(0.97047365), np.float32(0.9711774), np.float32(0.9727366), np.float32(0.9752117), np.float32(0.97553355), np.float32(0.9769155), np.float32(0.9747728), np.float32(0.9761574), np.float32(0.9763406), np.float32(0.97599626), np.float32(0.9798885)], 'MKVIGIAAALALPALVLAGLEDAKYSTVLGSDNFNKVINSQSVGTLVAFFAPWCGHCKSLEGTWTKVAQAFQDDDRCKVAHFDADNANNRPLAEKYGVQGFPTIKFIPTGGGKAVDYQGARSEEAFLEFLNEKCGTHRLPGSALSDMAGRIPSLDNLASSYLSPTAERPKILSQASSIASSLTDSSSENAAYYIKIMTKYLSSSVEEMEAWIKKESERLSKMLSRKGAIAGKKLDELRAKQNILAAFKYVEAQVENVVDHIKGEL': [np.float32(0.9708816), np.float32(0.97579044), np.float32(0.9746854), np.float32(0.9799238), np.float32(0.98031634), np.float32(0.9782512), np.float32(0.9806948), np.float32(0.9783945), np.float32(0.9759203), np.float32(0.9714428), np.float32(0.9691583), np.float32(0.9692579), np.float32(0.96574247), np.float32(0.9488245), np.float32(0.9375473), np.float32(0.8474146), np.float32(0.5694522), np.float32(0.5380737), np.float32(0.4125611), np.float32(0.30788317), np.float32(0.25701234), np.float32(0.22272615), np.float32(0.19996865), np.float32(0.1987798), np.float32(0.18423559), np.float32(0.1505943), np.float32(0.14219251), np.float32(0.14551921), np.float32(0.14267437), np.float32(0.13790789), np.float32(0.13637897), np.float32(0.1258405), np.float32(0.12333066), np.float32(0.11666481), np.float32(0.09708628), np.float32(0.09134822), np.float32(0.079756126), np.float32(0.07740356), np.float32(0.0689241), np.float32(0.066221), np.float32(0.07340855), np.float32(0.06980222), np.float32(0.06403272), np.float32(0.06242285), np.float32(0.06292939), np.float32(0.057039764), np.float32(0.06063231), np.float32(0.061150927), np.float32(0.05682227), np.float32(0.061185054), np.float32(0.07633449), np.float32(0.06477455), np.float32(0.06292074), np.float32(0.064155236), np.float32(0.06558879), np.float32(0.05399897), np.float32(0.05133125), np.float32(0.055003297), np.float32(0.0602431), np.float32(0.060746666), np.float32(0.06749241), np.float32(0.08180458), np.float32(0.09089518), np.float32(0.09643254), np.float32(0.10066784), np.float32(0.103281036), np.float32(0.10649195), np.float32(0.09702107), np.float32(0.09243698), np.float32(0.09533349), np.float32(0.071989685), np.float32(0.0725533), np.float32(0.07796651), np.float32(0.07787355), np.float32(0.07980111), np.float32(0.088432275), np.float32(0.11156837), np.float32(0.11786041), np.float32(0.11803325), np.float32(0.14212191), np.float32(0.14221875), np.float32(0.13893658), np.float32(0.1580075), np.float32(0.18329999), np.float32(0.17243734), np.float32(0.15547782), np.float32(0.14281762), np.float32(0.14131398), np.float32(0.14008862), np.float32(0.14260778), np.float32(0.15448628), np.float32(0.175587), np.float32(0.16087513), np.float32(0.15494974), np.float32(0.14830461), np.float32(0.13456848), np.float32(0.13107125), np.float32(0.10611672), np.float32(0.10241746), np.float32(0.11082909), np.float32(0.10213013), np.float32(0.10561045), np.float32(0.097729616), np.float32(0.10194394), np.float32(0.10290783), np.float32(0.0995133), np.float32(0.09687811), np.float32(0.08835036), np.float32(0.089915514), np.float32(0.09933758), np.float32(0.098211534), np.float32(0.08319701), np.float32(0.0820471), np.float32(0.07639942), np.float32(0.06709402), np.float32(0.057553254), np.float32(0.07513081), np.float32(0.068871655), np.float32(0.0749627), np.float32(0.084179506), np.float32(0.13171199), np.float32(0.13431467), np.float32(0.11286493), np.float32(0.0992767), np.float32(0.099264584), np.float32(0.093258195), np.float32(0.10938702), np.float32(0.11786146), np.float32(0.11108117), np.float32(0.12020962), np.float32(0.12589139), np.float32(0.12170848), np.float32(0.123764336), np.float32(0.11408304), np.float32(0.14044155), np.float32(0.15043077), np.float32(0.14450832), np.float32(0.16468635), np.float32(0.21436447), np.float32(0.19339146), np.float32(0.18704733), np.float32(0.20653835), np.float32(0.16962694), np.float32(0.17683598), np.float32(0.19487868), np.float32(0.19370472), np.float32(0.20948468), np.float32(0.19999), np.float32(0.18623377), np.float32(0.15135641), np.float32(0.13627881), np.float32(0.14102228), np.float32(0.14801028), np.float32(0.14567107), np.float32(0.16023664), np.float32(0.18618992), np.float32(0.22016923), np.float32(0.23338954), np.float32(0.24752557), np.float32(0.23744045), np.float32(0.21090396), np.float32(0.22040437), np.float32(0.2182309), np.float32(0.22593883), np.float32(0.22711399), np.float32(0.25491813), np.float32(0.26651004), np.float32(0.27823564), np.float32(0.2905754), np.float32(0.34832123), np.float32(0.383085), np.float32(0.39613116), np.float32(0.44026563), np.float32(0.4072369), np.float32(0.42325103), np.float32(0.43055147), np.float32(0.45710525), np.float32(0.41719532), np.float32(0.40614367), np.float32(0.37723637), np.float32(0.41344303), np.float32(0.37862578), np.float32(0.348915), np.float32(0.37359145), np.float32(0.36948848), np.float32(0.30877665), np.float32(0.30961242), np.float32(0.3046491), np.float32(0.26985517), np.float32(0.23296227), np.float32(0.2659207), np.float32(0.22581524), np.float32(0.21379438), np.float32(0.22353293), np.float32(0.24221481), np.float32(0.22738364), np.float32(0.19030236), np.float32(0.18665153), np.float32(0.18877871), np.float32(0.18622632), np.float32(0.16514407), np.float32(0.18582177), np.float32(0.20366855), np.float32(0.20257835), np.float32(0.201671), np.float32(0.2258095), np.float32(0.23817605), np.float32(0.21827403), np.float32(0.23124748), np.float32(0.23779961), np.float32(0.23828895), np.float32(0.23575513), np.float32(0.23487659), np.float32(0.24336882), np.float32(0.24766184), np.float32(0.24949154), np.float32(0.27984586), np.float32(0.2976987), np.float32(0.28800917), np.float32(0.27760187), np.float32(0.33445895), np.float32(0.30928424), np.float32(0.28295416), np.float32(0.30476743), np.float32(0.30370015), np.float32(0.29390028), np.float32(0.29698965), np.float32(0.32039338), np.float32(0.3318609), np.float32(0.3158928), np.float32(0.3206099), np.float32(0.3372917), np.float32(0.33196655), np.float32(0.31233507), np.float32(0.316381), np.float32(0.29631013), np.float32(0.30687168), np.float32(0.29146937), np.float32(0.28113812), np.float32(0.27500907), np.float32(0.26983938), np.float32(0.27586496), np.float32(0.25799513), np.float32(0.27744392), np.float32(0.30463892), np.float32(0.26738873), np.float32(0.26239133), np.float32(0.32472906), np.float32(0.32039765), np.float32(0.2696643), np.float32(0.3214474), np.float32(0.3927522), np.float32(0.41615155), np.float32(0.3869767), np.float32(0.4205128), np.float32(0.45658877), np.float32(0.4647686), np.float32(0.49085352), np.float32(0.55709785), np.float32(0.57395864), np.float32(0.5017425), np.float32(0.5291909), np.float32(0.5567428), np.float32(0.5416399), np.float32(0.5448461)], 'SDQEEEGIEKPAETHLTGKIGTKKLRKLEEKQARKAQREAEEAEREERKRLESQREAEWKKEEEQLRLEEEQKAEEERKAREEQARREHEEYLKLKEAFVVEEEGVGENMTEEQSHSFLTEFINYIKQSKVVLLEDLASHMGLRTQDTINRIQDLLAEGTLTGVIDDRGKFIYITPEELAAVANFIRQRGRVSITELAQASNSLIAWGQEPPVQAPA': [np.float32(0.9183863), np.float32(0.91785526), np.float32(0.92747724), np.float32(0.92797434), np.float32(0.9235076), np.float32(0.92526746), np.float32(0.9193235), np.float32(0.9062488), np.float32(0.88939726), np.float32(0.8720324), np.float32(0.87761873), np.float32(0.88373435), np.float32(0.8853083), np.float32(0.8834772), np.float32(0.8842275), np.float32(0.8809681), np.float32(0.86422455), np.float32(0.8509858), np.float32(0.82811946), np.float32(0.81928897), np.float32(0.79779553), np.float32(0.78830373), np.float32(0.7784645), np.float32(0.7576514), np.float32(0.7425294), np.float32(0.73104674), np.float32(0.71943885), np.float32(0.71827656), np.float32(0.71027356), np.float32(0.70037484), np.float32(0.7025057), np.float32(0.6973713), np.float32(0.6987109), np.float32(0.70071524), np.float32(0.6965833), np.float32(0.68862456), np.float32(0.6814023), np.float32(0.682623), np.float32(0.6814584), np.float32(0.6769399), np.float32(0.68844235), np.float32(0.6876097), np.float32(0.683636), np.float32(0.69079787), np.float32(0.69532484), np.float32(0.7018725), np.float32(0.70480436), np.float32(0.7004958), np.float32(0.7065349), np.float32(0.71067864), np.float32(0.7056263), np.float32(0.7080451), np.float32(0.71248585), np.float32(0.7078993), np.float32(0.70073795), np.float32(0.70820075), np.float32(0.6938012), np.float32(0.6984448), np.float32(0.6977951), np.float32(0.6934046), np.float32(0.6986732), np.float32(0.6837222), np.float32(0.68559456), np.float32(0.68988055), np.float32(0.68864673), np.float32(0.6882325), np.float32(0.68934035), np.float32(0.6817679), np.float32(0.68163687), np.float32(0.6804423), np.float32(0.6816741), np.float32(0.6706054), np.float32(0.6747588), np.float32(0.6651723), np.float32(0.6673575), np.float32(0.6802779), np.float32(0.6789826), np.float32(0.67832226), np.float32(0.6869244), np.float32(0.6841199), np.float32(0.6796619), np.float32(0.68114495), np.float32(0.6791863), np.float32(0.67027634), np.float32(0.665189), np.float32(0.66735977), np.float32(0.6570505), np.float32(0.65739614), np.float32(0.65057606), np.float32(0.65040886), np.float32(0.65192914), np.float32(0.65106523), np.float32(0.64797574), np.float32(0.6239517), np.float32(0.60056955), np.float32(0.6098641), np.float32(0.6342972), np.float32(0.69134456), np.float32(0.67546684), np.float32(0.66641575), np.float32(0.6745377), np.float32(0.6724085), np.float32(0.6577205), np.float32(0.6325737), np.float32(0.621078), np.float32(0.6056978), np.float32(0.5556946), np.float32(0.47971448), np.float32(0.46380195), np.float32(0.4282705), np.float32(0.38920742), np.float32(0.36150727), np.float32(0.3923241), np.float32(0.3761621), np.float32(0.36490485), np.float32(0.3464625), np.float32(0.32388154), np.float32(0.28866845), np.float32(0.23109521), np.float32(0.2382136), np.float32(0.2145952), np.float32(0.20413327), np.float32(0.20151477), np.float32(0.21624774), np.float32(0.18840359), np.float32(0.15611464), np.float32(0.15318406), np.float32(0.16899197), np.float32(0.17820095), np.float32(0.17449942), np.float32(0.17899099), np.float32(0.19421794), np.float32(0.20284684), np.float32(0.20895495), np.float32(0.23698567), np.float32(0.24694712), np.float32(0.2631586), np.float32(0.29708764), np.float32(0.30431607), np.float32(0.30237982), np.float32(0.2502481), np.float32(0.28743055), np.float32(0.2728968), np.float32(0.23518369), np.float32(0.22613944), np.float32(0.23171736), np.float32(0.2779671), np.float32(0.267792), np.float32(0.24179636), np.float32(0.2706338), np.float32(0.27730867), np.float32(0.22598402), np.float32(0.22012547), np.float32(0.24681187), np.float32(0.26554358), np.float32(0.24359113), np.float32(0.24620442), np.float32(0.26029542), np.float32(0.23638736), np.float32(0.23063804), np.float32(0.2106009), np.float32(0.21258852), np.float32(0.20786092), np.float32(0.19962224), np.float32(0.21876724), np.float32(0.2466456), np.float32(0.24585575), np.float32(0.242047), np.float32(0.2332764), np.float32(0.203344), np.float32(0.15472248), np.float32(0.13187678), np.float32(0.12267754), np.float32(0.10354595), np.float32(0.09509543), np.float32(0.098941416), np.float32(0.11341383), np.float32(0.11873555), np.float32(0.107496984), np.float32(0.10832406), np.float32(0.10177486), np.float32(0.092335574), np.float32(0.08453763), np.float32(0.09641837), np.float32(0.093715474), np.float32(0.0803044), np.float32(0.08186103), np.float32(0.08883218), np.float32(0.084571846), np.float32(0.068752415), np.float32(0.073837034), np.float32(0.0860162), np.float32(0.0878146), np.float32(0.08857381), np.float32(0.09634589), np.float32(0.110756956), np.float32(0.118560635), np.float32(0.14125933), np.float32(0.16724463), np.float32(0.1770698), np.float32(0.18287571), np.float32(0.19124962), np.float32(0.23324212), np.float32(0.23693056), np.float32(0.24492131), np.float32(0.27086833), np.float32(0.40012795), np.float32(0.4726638), np.float32(0.50506717), np.float32(0.5187288), np.float32(0.5862752), np.float32(0.50578976), np.float32(0.5376222), np.float32(0.5881385), np.float32(0.64160484), np.float32(0.68239343), np.float32(0.003010817)], 'MGKKGKKEKKGRGAEKTAAKMEKKVSKRSRKEEEDLEALIAHFQTLDATKTQIVETPCPPPSPRLHASLSAHPEKDELILFGGEYFNGQKTFMYNELYVYNIRKDTWAKVEIPNPPPRRCSHQAVVVPQGGGQLWVFGGEFASPDGEQFYHYKDLWVLHLATKTWEQVRSTGGPSGRSGHRMVAWKRQLILFGGFHESTRDYVYYSDVYAFNLDTFTWSRLSPSGAGPTPRSGCQMSVTPQGSIVIYGGYSKQVRHGRQGTRSSSLLPFSLSPVTETSKRIVN': [np.float32(0.9503189), np.float32(0.943455), np.float32(0.9423523), np.float32(0.94170624), np.float32(0.94896364), np.float32(0.9460457), np.float32(0.9381285), np.float32(0.93561405), np.float32(0.9361591), np.float32(0.9338296), np.float32(0.93015), np.float32(0.9266529), np.float32(0.9203588), np.float32(0.9088129), np.float32(0.9019043), np.float32(0.8962952), np.float32(0.8867816), np.float32(0.87849516), np.float32(0.8705177), np.float32(0.85697794), np.float32(0.8511776), np.float32(0.8222697), np.float32(0.7997379), np.float32(0.77217066), np.float32(0.72255737), np.float32(0.73280084), np.float32(0.70689), np.float32(0.6662723), np.float32(0.55931354), np.float32(0.54148024), np.float32(0.5217075), np.float32(0.46887934), np.float32(0.46837556), np.float32(0.49045736), np.float32(0.45404163), np.float32(0.4380972), np.float32(0.4265005), np.float32(0.43718445), np.float32(0.44858268), np.float32(0.43853554), np.float32(0.44187182), np.float32(0.40282127), np.float32(0.33319938), np.float32(0.34198767), np.float32(0.38200825), np.float32(0.3810846), np.float32(0.39095876), np.float32(0.40145186), np.float32(0.42414272), np.float32(0.3938201), np.float32(0.37458926), np.float32(0.39270955), np.float32(0.40019855), np.float32(0.32125732), np.float32(0.30000907), np.float32(0.2994415), np.float32(0.28716666), np.float32(0.27482665), np.float32(0.28124356), np.float32(0.2921414), np.float32(0.27502066), np.float32(0.28520578), np.float32(0.2842252), np.float32(0.32305154), np.float32(0.3297239), np.float32(0.34143904), np.float32(0.34205464), np.float32(0.30875722), np.float32(0.2762407), np.float32(0.24384417), np.float32(0.20982681), np.float32(0.19050634), np.float32(0.17351265), np.float32(0.1569654), np.float32(0.11265197), np.float32(0.09762053), np.float32(0.09411485), np.float32(0.10693937), np.float32(0.11327819), np.float32(0.10859298), np.float32(0.09086084), np.float32(0.08846543), np.float32(0.07598701), np.float32(0.06507458), np.float32(0.0652956), np.float32(0.061526936), np.float32(0.046411432), np.float32(0.03829128), np.float32(0.03651417), np.float32(0.034375455), np.float32(0.030576149), np.float32(0.035154443), np.float32(0.04182422), np.float32(0.04552642), np.float32(0.049197517), np.float32(0.050828658), np.float32(0.049776684), np.float32(0.056251936), np.float32(0.0547449), np.float32(0.05567865), np.float32(0.055002812), np.float32(0.056633826), np.float32(0.059274536), np.float32(0.06232764), np.float32(0.068894245), np.float32(0.073593326), np.float32(0.08276883), np.float32(0.09228855), np.float32(0.09324099), np.float32(0.102125406), np.float32(0.10584925), np.float32(0.10899326), np.float32(0.10847681), np.float32(0.100929104), np.float32(0.10048284), np.float32(0.08235234), np.float32(0.06858571), np.float32(0.064098105), np.float32(0.068694815), np.float32(0.07515953), np.float32(0.07063107), np.float32(0.060095727), np.float32(0.05377239), np.float32(0.045679715), np.float32(0.04391928), np.float32(0.040226527), np.float32(0.03351288), np.float32(0.030133478), np.float32(0.024318261), np.float32(0.021828286), np.float32(0.022617007), np.float32(0.022607263), np.float32(0.02537827), np.float32(0.029275538), np.float32(0.033038493), np.float32(0.037889156), np.float32(0.039986618), np.float32(0.039696965), np.float32(0.043414507), np.float32(0.04396272), np.float32(0.041843634), np.float32(0.03886591), np.float32(0.03191021), np.float32(0.026457114), np.float32(0.02399476), np.float32(0.021933032), np.float32(0.021436205), np.float32(0.025288275), np.float32(0.02617058), np.float32(0.02693869), np.float32(0.028615944), np.float32(0.033007964), np.float32(0.032229748), np.float32(0.029615192), np.float32(0.033089686), np.float32(0.03562825), np.float32(0.032374367), np.float32(0.032201093), np.float32(0.03241336), np.float32(0.032635614), np.float32(0.032420732), np.float32(0.036912255), np.float32(0.04417163), np.float32(0.04586499), np.float32(0.049888648), np.float32(0.05731124), np.float32(0.060826987), np.float32(0.07085685), np.float32(0.0804177), np.float32(0.098134845), np.float32(0.110735096), np.float32(0.09799173), np.float32(0.09555662), np.float32(0.102302894), np.float32(0.10850754), np.float32(0.10982042), np.float32(0.10701167), np.float32(0.10833283), np.float32(0.09338353), np.float32(0.0811326), np.float32(0.08727735), np.float32(0.07469459), np.float32(0.06337813), np.float32(0.04418465), np.float32(0.035657), np.float32(0.037173964), np.float32(0.040018257), np.float32(0.04577871), np.float32(0.043888547), np.float32(0.03922277), np.float32(0.033419717), np.float32(0.029916119), np.float32(0.028850032), np.float32(0.027042322), np.float32(0.028683063), np.float32(0.029964516), np.float32(0.028396491), np.float32(0.027702482), np.float32(0.025393339), np.float32(0.025876287), np.float32(0.028384054), np.float32(0.026800638), np.float32(0.032424998), np.float32(0.03725842), np.float32(0.03719597), np.float32(0.0456807), np.float32(0.047597054), np.float32(0.05375455), np.float32(0.0502947), np.float32(0.044078223), np.float32(0.04662232), np.float32(0.052182406), np.float32(0.058197435), np.float32(0.0662534), np.float32(0.081323765), np.float32(0.1001875), np.float32(0.12184357), np.float32(0.15131128), np.float32(0.16864693), np.float32(0.18846521), np.float32(0.24269676), np.float32(0.27959388), np.float32(0.29256648), np.float32(0.28297737), np.float32(0.3070769), np.float32(0.27239382), np.float32(0.282956), np.float32(0.23769203), np.float32(0.26051316), np.float32(0.27516347), np.float32(0.26816016), np.float32(0.24845411), np.float32(0.21454996), np.float32(0.16702977), np.float32(0.1579215), np.float32(0.16143744), np.float32(0.116252124), np.float32(0.0713593), np.float32(0.06653453), np.float32(0.04440751), np.float32(0.042078946), np.float32(0.041069992), np.float32(0.037007935), np.float32(0.034471646), np.float32(0.040189937), np.float32(0.044568703), np.float32(0.058566112), np.float32(0.073167324), np.float32(0.09522963), np.float32(0.12850763), np.float32(0.17116982), np.float32(0.20456651), np.float32(0.19990648), np.float32(0.18659827), np.float32(0.34713566), np.float32(0.6395631), np.float32(0.78712946), np.float32(0.85160315), np.float32(0.89421797), np.float32(0.9260206), np.float32(0.94530255), np.float32(0.9470924), np.float32(0.95554924), np.float32(0.96564853), np.float32(0.9638761), np.float32(0.96381766), np.float32(0.95842993), np.float32(0.9638842), np.float32(0.96279514), np.float32(0.9637914), np.float32(0.9635868), np.float32(0.9602163), np.float32(0.96083164), np.float32(0.95700353), np.float32(0.9466253), np.float32(0.94661844), np.float32(0.91233766), np.float32(0.9287717), np.float32(0.8929128), np.float32(0.8316964), np.float32(0.7669987), np.float32(0.6770815), np.float32(0.82685935)], 'MASAFRELFMLLGEAVVTQEPDVQGRCECQDSIPGDEGLELRSADSAVPVAMTQAAVRPWSPCLENMTTAPNGLGPGPAAPCPGSDLKDPKMVTSLACGNGVCGCSPGGDTDTQEAKLSPAKLVRLFSTSRKRTSAHPERPRSMVLVGSSSTWNTLASFRKMGSFKKLKSSVLKGIQSREGSNACSKGEALEHGLGKPIPHGAVPAAQASRGSPSAPRPACGTLRPAEGGTLDGSDLEDMDDTFQRSTHRSRSLRRAYGLGRICLLDAPQNHATPTIATGQVPTMCEILVRDPENNSLGYRRSKSTDNLAFLKKSSFKRKSTSNLADLRTAHDTQVPQRTLSSSSTDSQKPGSGRTKRWRSPIRAKDFDRVFKLVSNVTEAAWRRESPRSGAPSPGEASLRLQAHSRLHDDYSRRVSRSTEQDSRRGGAVMHVSTAACTVAAGFSSATSKGPHVDADTAIFPLEAKSSWAVESDSPCAGSSSPSPIVQDVLSKDCCDPNAGSQSTFDPEQPPTPLRPATPKPQSLQSPGAGSAKCHSNHGAPSVSSEESDGRAEGSAQREPGPVSLQGPVEATHGVEGSKDLLVTTGGAASPEEEEEEEVFHNGPWRRGSSQDEERTEAQRTPRRRWGSGRRPRPRPFSDYGQLASRSLSIPEDSVAADPQKEDRVNEDPQASLTSASPENQNAPVGCPKGARRRRPISVIGGVSLYGTNQTEELDSLLTQPASRPPMPAHQVPPYKAVSARFRPFTFSRSTPIGLDRVGRRRQMRASNISSDGGTEPSALVDDNGSEEDFSYEDLCQASPRYLQPGGEQLAINELISDGNVVCAEALWDHVTMDDQELGFKAGDVIQVLEASNKDWWWGRSEDKEAWFPASFVRLRVNQEELSENSSSTPSEEQDEEASQSRHRHCENKQQMRTNVIREIMDTERVYIKHLRDICEGYLRQCRKHTGMFTVAQLATIFGNIEDIYKFQRKFLKDLEKQYNKEEPHLSEIGSCFLQNQEGFAIYSEYCNNHPGACLELANLMKQGKYRHFFEACRLLQQMIDIAIDGFLLTPVQKICKYPLQLAELLKYTTQEHGDYSNIKAAYEAMKNVACLINERKRKLESIDKIARWQVSIVGWEGLDILDRSSELIHSGELTKITKQGKSQQRMFFLFDHQLVSCKKDLLRRDMLYYKGRLDMDEMELVDLGDGRDKDCNLSVKNAFKLVSRTTDEVYLFCAKKQEDKARWLQACADERRRVQEDQEMGMEISENQKKLAMLNAQKAGHGKSKGYNRCPVAPPHQSLHPIHQRHITMPTSVPQQQVFGLAEPKRKPSLFWHTFNRLTPFRK': [np.float32(0.4777031), np.float32(0.7554354), np.float32(0.87287045), np.float32(0.91965336), np.float32(0.88842964), np.float32(0.89855236), np.float32(0.91284835), np.float32(0.901147), np.float32(0.89518535), np.float32(0.8981555), np.float32(0.89378446), np.float32(0.85977167), np.float32(0.8508356), np.float32(0.8328095), np.float32(0.85515046), np.float32(0.8596048), np.float32(0.8884351), np.float32(0.89741355), np.float32(0.90487057), np.float32(0.91149044), np.float32(0.9160055), np.float32(0.92431134), np.float32(0.9211939), np.float32(0.92678374), np.float32(0.92370874), np.float32(0.9304775), np.float32(0.9228839), np.float32(0.9295863), np.float32(0.92847055), np.float32(0.9288459), np.float32(0.92731917), np.float32(0.924934), np.float32(0.9276229), np.float32(0.9330404), np.float32(0.92924464), np.float32(0.92559284), np.float32(0.93283516), np.float32(0.9378161), np.float32(0.9335206), np.float32(0.9354087), np.float32(0.93091035), np.float32(0.93439806), np.float32(0.9263264), np.float32(0.9255327), np.float32(0.9325314), np.float32(0.9306348), np.float32(0.9277813), np.float32(0.92546326), np.float32(0.9276565), np.float32(0.92182523), np.float32(0.9272286), np.float32(0.9242916), np.float32(0.9176875), np.float32(0.91761744), np.float32(0.9067544), np.float32(0.9042823), np.float32(0.9112866), np.float32(0.90969217), np.float32(0.8996344), np.float32(0.9052532), np.float32(0.9008858), np.float32(0.89148307), np.float32(0.8934985), np.float32(0.87796235), np.float32(0.8620144), np.float32(0.8714338), np.float32(0.8828152), np.float32(0.897192), np.float32(0.8875906), np.float32(0.88376004), np.float32(0.8794611), np.float32(0.8805014), np.float32(0.8801617), np.float32(0.8768337), np.float32(0.8720071), np.float32(0.8844972), np.float32(0.8885919), np.float32(0.8825533), np.float32(0.888111), np.float32(0.8980975), np.float32(0.899413), np.float32(0.885663), np.float32(0.8938238), np.float32(0.86204714), np.float32(0.8385647), np.float32(0.8351071), np.float32(0.8097793), np.float32(0.83847094), np.float32(0.8040087), np.float32(0.74069124), np.float32(0.7356559), np.float32(0.6821938), np.float32(0.673598), np.float32(0.59417754), np.float32(0.42603916), np.float32(0.38196152), np.float32(0.359034), np.float32(0.3271817), np.float32(0.31316698), np.float32(0.32060564), np.float32(0.28097266), np.float32(0.33873317), np.float32(0.45802236), np.float32(0.42296052), np.float32(0.4745192), np.float32(0.4664238), np.float32(0.4759628), np.float32(0.4626816), np.float32(0.46623477), np.float32(0.5058742), np.float32(0.5383314), np.float32(0.577647), np.float32(0.55345947), np.float32(0.6111622), np.float32(0.60387444), np.float32(0.5976126), np.float32(0.62786055), np.float32(0.7254261), np.float32(0.7430738), np.float32(0.7384129), np.float32(0.73025614), np.float32(0.75414354), np.float32(0.70226836), np.float32(0.715631), np.float32(0.67941004), np.float32(0.59399986), np.float32(0.63988626), np.float32(0.72071016), np.float32(0.7203309), np.float32(0.7229967), np.float32(0.69754666), np.float32(0.68790627), np.float32(0.69220614), np.float32(0.6881549), np.float32(0.7413993), np.float32(0.76915634), np.float32(0.8403362), np.float32(0.8482856), np.float32(0.851733), np.float32(0.80794317), np.float32(0.84025574), np.float32(0.80921316), np.float32(0.8671721), np.float32(0.89969337), np.float32(0.8370873), np.float32(0.847361), np.float32(0.69126254), np.float32(0.6740948), np.float32(0.85913545), np.float32(0.86986667), np.float32(0.8716944), np.float32(0.8653612), np.float32(0.8653184), np.float32(0.8746182), np.float32(0.8837943), np.float32(0.9094251), np.float32(0.9001168), np.float32(0.88026625), np.float32(0.8721513), np.float32(0.7923495), np.float32(0.8043162), np.float32(0.84702927), np.float32(0.808761), np.float32(0.7653857), np.float32(0.823927), np.float32(0.8037479), np.float32(0.8152028), np.float32(0.83049446), np.float32(0.8125573), np.float32(0.8227941), np.float32(0.8339915), np.float32(0.81743294), np.float32(0.81517303), np.float32(0.83289665), np.float32(0.832473), np.float32(0.86690736), np.float32(0.8725289), np.float32(0.90053755), np.float32(0.9073886), np.float32(0.9179292), np.float32(0.92342573), np.float32(0.93323493), np.float32(0.9491898), np.float32(0.95730585), np.float32(0.96209913), np.float32(0.9658649), np.float32(0.96792775), np.float32(0.97172505), np.float32(0.97307354), np.float32(0.97511417), np.float32(0.9764198), np.float32(0.9770166), np.float32(0.9774485), np.float32(0.9787775), np.float32(0.980186), np.float32(0.981533), np.float32(0.98243123), np.float32(0.983668), np.float32(0.9841425), np.float32(0.984585), np.float32(0.9848985), np.float32(0.9851917), np.float32(0.9855231), np.float32(0.9850729), np.float32(0.98548156), np.float32(0.9854902), np.float32(0.98654187), np.float32(0.9863788), np.float32(0.986574), np.float32(0.98675656), np.float32(0.98648214), np.float32(0.9864451), np.float32(0.986613), np.float32(0.9863284), np.float32(0.9864938), np.float32(0.98629284), np.float32(0.98641926), np.float32(0.98650825), np.float32(0.9865298), np.float32(0.9864825), np.float32(0.9862429), np.float32(0.985606), np.float32(0.9851483), np.float32(0.9846287), np.float32(0.9846517), np.float32(0.9844535), np.float32(0.9844856), np.float32(0.9836639), np.float32(0.9826032), np.float32(0.98219246), np.float32(0.98165774), np.float32(0.9811467), np.float32(0.9797245), np.float32(0.9790298), np.float32(0.9776243), np.float32(0.9753631), np.float32(0.97333896), np.float32(0.9709456), np.float32(0.970063), np.float32(0.96610194), np.float32(0.964517), np.float32(0.95735276), np.float32(0.9545226), np.float32(0.95103055), np.float32(0.94308066), np.float32(0.93032825), np.float32(0.9217661), np.float32(0.9208497), np.float32(0.91849536), np.float32(0.89541864), np.float32(0.89578795), np.float32(0.9039105), np.float32(0.89357686), np.float32(0.89680433), np.float32(0.89703524), np.float32(0.89889514), np.float32(0.90678084), np.float32(0.9039837), np.float32(0.88580287), np.float32(0.8846052), np.float32(0.9240973), np.float32(0.9418878), np.float32(0.9416312), np.float32(0.93355006), np.float32(0.93176794), np.float32(0.9246603), np.float32(0.9331525), np.float32(0.9352132), np.float32(0.9347636), np.float32(0.9410291), np.float32(0.94560134), np.float32(0.9438419), np.float32(0.9347555), np.float32(0.9251452), np.float32(0.9117572), np.float32(0.91200876), np.float32(0.9157375), np.float32(0.9197232), np.float32(0.9155897), np.float32(0.9201555), np.float32(0.9236116), np.float32(0.9248212), np.float32(0.9352992), np.float32(0.9292185), np.float32(0.9374741), np.float32(0.94307935), np.float32(0.9501956), np.float32(0.9414378), np.float32(0.9498186), np.float32(0.9541133), np.float32(0.95656323), np.float32(0.95481765), np.float32(0.95163596), np.float32(0.9460919), np.float32(0.92894137), np.float32(0.9177262), np.float32(0.9226029), np.float32(0.93404025), np.float32(0.9338905), np.float32(0.9387316), np.float32(0.951706), np.float32(0.95231885), np.float32(0.96140826), np.float32(0.9620077), np.float32(0.96103764), np.float32(0.96448976), np.float32(0.96175545), np.float32(0.96378374), np.float32(0.96460795), np.float32(0.96063316), np.float32(0.9600906), np.float32(0.9574173), np.float32(0.9550657), np.float32(0.9596601), np.float32(0.9568624), np.float32(0.9597782), np.float32(0.9586849), np.float32(0.95892483), np.float32(0.9607128), np.float32(0.9591542), np.float32(0.9627067), np.float32(0.96348023), np.float32(0.9664161), np.float32(0.96671295), np.float32(0.97199774), np.float32(0.9723899), np.float32(0.97115266), np.float32(0.97458255), np.float32(0.9753896), np.float32(0.9750165), np.float32(0.9738009), np.float32(0.97283393), np.float32(0.97357), np.float32(0.974331), np.float32(0.9738787), np.float32(0.97533756), np.float32(0.97608817), np.float32(0.9764065), np.float32(0.97812164), np.float32(0.978828), np.float32(0.980684), np.float32(0.9812991), np.float32(0.98176974), np.float32(0.982644), np.float32(0.9824455), np.float32(0.9824254), np.float32(0.98279655), np.float32(0.98276997), np.float32(0.9826849), np.float32(0.9809473), np.float32(0.97943085), np.float32(0.9766361), np.float32(0.9741795), np.float32(0.97171694), np.float32(0.9710985), np.float32(0.96680206), np.float32(0.9580046), np.float32(0.9555025), np.float32(0.941741), np.float32(0.916694), np.float32(0.8968368), np.float32(0.8755809), np.float32(0.8595993), np.float32(0.8222519), np.float32(0.79842764), np.float32(0.7854641), np.float32(0.73406863), np.float32(0.6761884), np.float32(0.666167), np.float32(0.62397367), np.float32(0.52876407), np.float32(0.5009749), np.float32(0.49376702), np.float32(0.52984107), np.float32(0.57473624), np.float32(0.60143036), np.float32(0.59182364), np.float32(0.6107677), np.float32(0.61690515), np.float32(0.65647984), np.float32(0.6729255), np.float32(0.7017798), np.float32(0.72654), np.float32(0.8019861), np.float32(0.84197664), np.float32(0.8596531), np.float32(0.86563224), np.float32(0.8928907), np.float32(0.91733676), np.float32(0.91253805), np.float32(0.93724513), np.float32(0.9427748), np.float32(0.94659173), np.float32(0.9490214), np.float32(0.95397604), np.float32(0.9536918), np.float32(0.95026815), np.float32(0.94806), np.float32(0.9431244), np.float32(0.9416129), np.float32(0.9380731), np.float32(0.92820984), np.float32(0.93282294), np.float32(0.9330842), np.float32(0.9311974), np.float32(0.9206034), np.float32(0.92899877), np.float32(0.91789085), np.float32(0.9189265), np.float32(0.9173238), np.float32(0.9125172), np.float32(0.9142544), np.float32(0.9075331), np.float32(0.91629505), np.float32(0.9201534), np.float32(0.9335569), np.float32(0.9384004), np.float32(0.94605285), np.float32(0.95492005), np.float32(0.94857806), np.float32(0.9568538), np.float32(0.95725274), np.float32(0.9576323), np.float32(0.9599002), np.float32(0.96054494), np.float32(0.96510357), np.float32(0.9666672), np.float32(0.9669808), np.float32(0.97022825), np.float32(0.9709382), np.float32(0.9687838), np.float32(0.9694667), np.float32(0.9711283), np.float32(0.9713737), np.float32(0.9716806), np.float32(0.97711116), np.float32(0.97816205), np.float32(0.97831035), np.float32(0.9792031), np.float32(0.97960585), np.float32(0.98060054), np.float32(0.98090166), np.float32(0.9807717), np.float32(0.9800882), np.float32(0.9795258), np.float32(0.9797576), np.float32(0.9800623), np.float32(0.97947663), np.float32(0.9795904), np.float32(0.9792573), np.float32(0.9779895), np.float32(0.97823375), np.float32(0.9771293), np.float32(0.97645265), np.float32(0.97614914), np.float32(0.97695607), np.float32(0.97640204), np.float32(0.97691023), np.float32(0.97678804), np.float32(0.9767323), np.float32(0.9759745), np.float32(0.97622114), np.float32(0.9766285), np.float32(0.97678804), np.float32(0.97630113), np.float32(0.97608453), np.float32(0.9754744), np.float32(0.97596174), np.float32(0.9758691), np.float32(0.97636694), np.float32(0.9765354), np.float32(0.97663236), np.float32(0.97615576), np.float32(0.9758388), np.float32(0.97644717), np.float32(0.97576797), np.float32(0.97530735), np.float32(0.97514534), np.float32(0.9735497), np.float32(0.97309923), np.float32(0.97228473), np.float32(0.9724071), np.float32(0.9733604), np.float32(0.9736743), np.float32(0.9729486), np.float32(0.9724611), np.float32(0.97152835), np.float32(0.9732111), np.float32(0.9732381), np.float32(0.97362435), np.float32(0.9734302), np.float32(0.97437704), np.float32(0.97319305), np.float32(0.9728804), np.float32(0.97394466), np.float32(0.9740718), np.float32(0.97275734), np.float32(0.9718859), np.float32(0.97213167), np.float32(0.9712758), np.float32(0.97226465), np.float32(0.9729619), np.float32(0.9740883), np.float32(0.9753059), np.float32(0.9768967), np.float32(0.97697943), np.float32(0.97852635), np.float32(0.97944605), np.float32(0.9801585), np.float32(0.9809764), np.float32(0.9822302), np.float32(0.9828691), np.float32(0.9827681), np.float32(0.98264956), np.float32(0.9831443), np.float32(0.98288524), np.float32(0.9833009), np.float32(0.98285174), np.float32(0.98274857), np.float32(0.9827288), np.float32(0.9828457), np.float32(0.9832003), np.float32(0.9834415), np.float32(0.9836586), np.float32(0.9836775), np.float32(0.9836902), np.float32(0.9837595), np.float32(0.98395133), np.float32(0.98388416), np.float32(0.9836284), np.float32(0.98409724), np.float32(0.9837805), np.float32(0.9840702), np.float32(0.98368835), np.float32(0.9836088), np.float32(0.98325807), np.float32(0.9835238), np.float32(0.98337793), np.float32(0.9830095), np.float32(0.983076), np.float32(0.98306906), np.float32(0.9832239), np.float32(0.98324746), np.float32(0.9830495), np.float32(0.9831314), np.float32(0.9829935), np.float32(0.9831813), np.float32(0.9832787), np.float32(0.9830321), np.float32(0.98338544), np.float32(0.9830209), np.float32(0.98274094), np.float32(0.98288536), np.float32(0.9826566), np.float32(0.9828924), np.float32(0.98313636), np.float32(0.9826591), np.float32(0.9826917), np.float32(0.98289007), np.float32(0.9828834), np.float32(0.98244184), np.float32(0.9828645), np.float32(0.9832191), np.float32(0.9831481), np.float32(0.98294973), np.float32(0.9830156), np.float32(0.9822313), np.float32(0.98204595), np.float32(0.9821103), np.float32(0.9821244), np.float32(0.98196995), np.float32(0.9819197), np.float32(0.9819724), np.float32(0.98115015), np.float32(0.9812213), np.float32(0.98162615), np.float32(0.9818232), np.float32(0.9823101), np.float32(0.98219275), np.float32(0.98172003), np.float32(0.981388), np.float32(0.9816854), np.float32(0.981512), np.float32(0.98156863), np.float32(0.98166317), np.float32(0.9819359), np.float32(0.9815949), np.float32(0.9810448), np.float32(0.9809207), np.float32(0.9804545), np.float32(0.98044145), np.float32(0.9811879), np.float32(0.9812309), np.float32(0.98148847), np.float32(0.9823935), np.float32(0.98254836), np.float32(0.9829615), np.float32(0.98261124), np.float32(0.982178), np.float32(0.9817696), np.float32(0.98137957), np.float32(0.98122555), np.float32(0.9808023), np.float32(0.98094887), np.float32(0.98102057), np.float32(0.9807271), np.float32(0.9809337), np.float32(0.98091966), np.float32(0.9816421), np.float32(0.9824515), np.float32(0.98251903), np.float32(0.9824985), np.float32(0.9829505), np.float32(0.98308426), np.float32(0.9830667), np.float32(0.9836083), np.float32(0.98347664), np.float32(0.983276), np.float32(0.9822375), np.float32(0.9826502), np.float32(0.9828067), np.float32(0.9823514), np.float32(0.9824867), np.float32(0.9831033), np.float32(0.98294544), np.float32(0.9830541), np.float32(0.98384607), np.float32(0.9836483), np.float32(0.9837871), np.float32(0.9842315), np.float32(0.9837738), np.float32(0.9838666), np.float32(0.9841007), np.float32(0.9835722), np.float32(0.9834245), np.float32(0.9839528), np.float32(0.9832766), np.float32(0.98370254), np.float32(0.9833946), np.float32(0.98231226), np.float32(0.9821792), np.float32(0.9826592), np.float32(0.9823382), np.float32(0.98080504), np.float32(0.9801666), np.float32(0.98084235), np.float32(0.9803403), np.float32(0.9805697), np.float32(0.98011726), np.float32(0.98073936), np.float32(0.9799573), np.float32(0.981029), np.float32(0.9806636), np.float32(0.98093444), np.float32(0.98160535), np.float32(0.9814587), np.float32(0.9818626), np.float32(0.9819879), np.float32(0.98180974), np.float32(0.98129874), np.float32(0.98158044), np.float32(0.98072666), np.float32(0.98160607), np.float32(0.9815855), np.float32(0.9817068), np.float32(0.9815901), np.float32(0.9813504), np.float32(0.9810222), np.float32(0.9806019), np.float32(0.9804623), np.float32(0.98071104), np.float32(0.9815076), np.float32(0.9814092), np.float32(0.9817768), np.float32(0.98257715), np.float32(0.98248994), np.float32(0.9828646), np.float32(0.9826681), np.float32(0.9826089), np.float32(0.98273695), np.float32(0.9826512), np.float32(0.9829501), np.float32(0.9835021), np.float32(0.98367095), np.float32(0.9838758), np.float32(0.9842681), np.float32(0.9836526), np.float32(0.9829957), np.float32(0.98346287), np.float32(0.9834432), np.float32(0.9835978), np.float32(0.98342866), np.float32(0.98293775), np.float32(0.9828027), np.float32(0.98283505), np.float32(0.9822083), np.float32(0.98175895), np.float32(0.9807314), np.float32(0.9794846), np.float32(0.9786567), np.float32(0.97813237), np.float32(0.9773158), np.float32(0.97678953), np.float32(0.9752499), np.float32(0.9733579), np.float32(0.9692554), np.float32(0.9730503), np.float32(0.97339714), np.float32(0.9734195), np.float32(0.97390026), np.float32(0.97316754), np.float32(0.9743614), np.float32(0.9748005), np.float32(0.9749391), np.float32(0.9761386), np.float32(0.9756842), np.float32(0.9745533), np.float32(0.9754768), np.float32(0.97449476), np.float32(0.9749016), np.float32(0.9750149), np.float32(0.97594064), np.float32(0.9751821), np.float32(0.9766594), np.float32(0.9761485), np.float32(0.97702205), np.float32(0.97730905), np.float32(0.9781473), np.float32(0.97789794), np.float32(0.9783297), np.float32(0.97921354), np.float32(0.98013294), np.float32(0.97982854), np.float32(0.9792047), np.float32(0.97893095), np.float32(0.9779228), np.float32(0.9772789), np.float32(0.97646934), np.float32(0.9768515), np.float32(0.97681457), np.float32(0.97643447), np.float32(0.9764216), np.float32(0.97735095), np.float32(0.9770479), np.float32(0.97816646), np.float32(0.9772789), np.float32(0.97759706), np.float32(0.97750676), np.float32(0.9770055), np.float32(0.9775573), np.float32(0.97788644), np.float32(0.9780738), np.float32(0.9794006), np.float32(0.9785205), np.float32(0.9787677), np.float32(0.9790156), np.float32(0.97864026), np.float32(0.9793301), np.float32(0.97993165), np.float32(0.9795441), np.float32(0.9786791), np.float32(0.979421), np.float32(0.9773336), np.float32(0.97763914), np.float32(0.9777852), np.float32(0.9770513), np.float32(0.97667766), np.float32(0.9761643), np.float32(0.97679955), np.float32(0.9770707), np.float32(0.97773075), np.float32(0.9787627), np.float32(0.97964406), np.float32(0.97947377), np.float32(0.9791303), np.float32(0.978925), np.float32(0.97887015), np.float32(0.97773474), np.float32(0.9766946), np.float32(0.9757026), np.float32(0.97374344), np.float32(0.970982), np.float32(0.9672819), np.float32(0.9648008), np.float32(0.96274203), np.float32(0.9604363), np.float32(0.9592667), np.float32(0.95507187), np.float32(0.9480318), np.float32(0.94312274), np.float32(0.9386448), np.float32(0.93657804), np.float32(0.9290736), np.float32(0.92016065), np.float32(0.9099141), np.float32(0.8901058), np.float32(0.83438176), np.float32(0.8040103), np.float32(0.8091677), np.float32(0.7807301), np.float32(0.7624499), np.float32(0.7104351), np.float32(0.70573336), np.float32(0.6727614), np.float32(0.5931165), np.float32(0.5530158), np.float32(0.5707642), np.float32(0.542361), np.float32(0.5153313), np.float32(0.5274614), np.float32(0.46748516), np.float32(0.47935516), np.float32(0.44255665), np.float32(0.3371248), np.float32(0.31149098), np.float32(0.25651383), np.float32(0.23480754), np.float32(0.19093557), np.float32(0.16592729), np.float32(0.13379629), np.float32(0.09608898), np.float32(0.07550244), np.float32(0.060775008), np.float32(0.09783432), np.float32(0.11622617), np.float32(0.13574278), np.float32(0.13515703), np.float32(0.15396002), np.float32(0.20263498), np.float32(0.18405049), np.float32(0.2201555), np.float32(0.14229433), np.float32(0.1259994), np.float32(0.11535868), np.float32(0.10080836), np.float32(0.10120461), np.float32(0.12463083), np.float32(0.12331076), np.float32(0.10615174), np.float32(0.1119916), np.float32(0.11813346), np.float32(0.11053712), np.float32(0.112176776), np.float32(0.11501504), np.float32(0.118218966), np.float32(0.11526513), np.float32(0.10635324), np.float32(0.09981773), np.float32(0.10142655), np.float32(0.09627906), np.float32(0.09761875), np.float32(0.11270244), np.float32(0.12130008), np.float32(0.12536514), np.float32(0.12059043), np.float32(0.1255361), np.float32(0.13071887), np.float32(0.11405795), np.float32(0.13611802), np.float32(0.15501837), np.float32(0.15176508), np.float32(0.14977106), np.float32(0.15071766), np.float32(0.15868977), np.float32(0.15794604), np.float32(0.15734133), np.float32(0.14483064), np.float32(0.13898878), np.float32(0.135386), np.float32(0.16113459), np.float32(0.17257401), np.float32(0.18023258), np.float32(0.21076265), np.float32(0.2924227), np.float32(0.31298628), np.float32(0.33957872), np.float32(0.33708364), np.float32(0.37348276), np.float32(0.41500545), np.float32(0.46510074), np.float32(0.49820137), np.float32(0.5666101), np.float32(0.63163537), np.float32(0.6785429), np.float32(0.74351346), np.float32(0.8026761), np.float32(0.8490982), np.float32(0.86114544), np.float32(0.87285644), np.float32(0.9080454), np.float32(0.9253629), np.float32(0.93173915), np.float32(0.93066835), np.float32(0.9299243), np.float32(0.9150467), np.float32(0.89887124), np.float32(0.8935209), np.float32(0.887907), np.float32(0.8850847), np.float32(0.87769127), np.float32(0.86334413), np.float32(0.83587515), np.float32(0.8075203), np.float32(0.78298855), np.float32(0.7582534), np.float32(0.69973844), np.float32(0.62333435), np.float32(0.549142), np.float32(0.46441123), np.float32(0.37954432), np.float32(0.3093418), np.float32(0.31375745), np.float32(0.29520968), np.float32(0.2439889), np.float32(0.25376114), np.float32(0.23956844), np.float32(0.2349773), np.float32(0.19794452), np.float32(0.19547415), np.float32(0.19546816), np.float32(0.16444196), np.float32(0.15897775), np.float32(0.16175483), np.float32(0.14693835), np.float32(0.12400075), np.float32(0.13032919), np.float32(0.14096071), np.float32(0.12664808), np.float32(0.11273021), np.float32(0.12691504), np.float32(0.1363746), np.float32(0.1224924), np.float32(0.1279639), np.float32(0.15149464), np.float32(0.16049649), np.float32(0.16509181), np.float32(0.1733864), np.float32(0.17406149), np.float32(0.15997104), np.float32(0.1506052), np.float32(0.15637362), np.float32(0.17292017), np.float32(0.16110733), np.float32(0.15466899), np.float32(0.17884718), np.float32(0.17307723), np.float32(0.17001718), np.float32(0.18734261), np.float32(0.19004387), np.float32(0.19006075), np.float32(0.19324757), np.float32(0.20354351), np.float32(0.22797634), np.float32(0.19768456), np.float32(0.19869022), np.float32(0.2354599), np.float32(0.2324931), np.float32(0.18932275), np.float32(0.18530351), np.float32(0.1898314), np.float32(0.17772102), np.float32(0.1504473), np.float32(0.15105286), np.float32(0.13982682), np.float32(0.122555986), np.float32(0.13258666), np.float32(0.15435112), np.float32(0.16369139), np.float32(0.16279405), np.float32(0.16993484), np.float32(0.19983518), np.float32(0.20672993), np.float32(0.20882104), np.float32(0.23059954), np.float32(0.2804983), np.float32(0.29992926), np.float32(0.313362), np.float32(0.3481777), np.float32(0.3698898), np.float32(0.3675163), np.float32(0.37564117), np.float32(0.3675951), np.float32(0.37217134), np.float32(0.3746384), np.float32(0.38283107), np.float32(0.4325302), np.float32(0.41072258), np.float32(0.45017573), np.float32(0.4648476), np.float32(0.5189813), np.float32(0.5134096), np.float32(0.5447851), np.float32(0.58116406), np.float32(0.54611015), np.float32(0.5374856), np.float32(0.5151204), np.float32(0.5402498), np.float32(0.507707), np.float32(0.49663582), np.float32(0.5402902), np.float32(0.059532084), np.float32(0.056171786), np.float32(0.058826923), np.float32(0.05539076), np.float32(0.054440785), np.float32(0.063316256), np.float32(0.0594369), np.float32(0.05817307), np.float32(0.058651887), np.float32(0.051039267), np.float32(0.04464258), np.float32(0.045414496), np.float32(0.053736664), np.float32(0.05733018), np.float32(0.06041724), np.float32(0.059833877), np.float32(0.06524602), np.float32(0.066088), np.float32(0.055271037), np.float32(0.05589689), np.float32(0.05947482), np.float32(0.04988623), np.float32(0.042335752), np.float32(0.04451732), np.float32(0.041364804), np.float32(0.03637735), np.float32(0.03889206), np.float32(0.042513274), np.float32(0.03857544), np.float32(0.034670964), np.float32(0.037584662), np.float32(0.037378043), np.float32(0.0350535), np.float32(0.031371627), np.float32(0.033663116), np.float32(0.0315977), np.float32(0.02759306), np.float32(0.024035638), np.float32(0.021619795), np.float32(0.023981493), np.float32(0.022550048), np.float32(0.02259179), np.float32(0.026334247), np.float32(0.027853917), np.float32(0.025835514), np.float32(0.026961835), np.float32(0.03399425), np.float32(0.030906094), np.float32(0.032291982), np.float32(0.037167452), np.float32(0.037068855), np.float32(0.03318238), np.float32(0.03482108), np.float32(0.04000074), np.float32(0.037777826), np.float32(0.03659799), np.float32(0.039781004), np.float32(0.04475161), np.float32(0.04296522), np.float32(0.041378807), np.float32(0.04983106), np.float32(0.055071842), np.float32(0.05989043), np.float32(0.06531973), np.float32(0.06973484), np.float32(0.07213384), np.float32(0.07148436), np.float32(0.071415134), np.float32(0.06978087), np.float32(0.07834469), np.float32(0.0743615), np.float32(0.07460666), np.float32(0.07220306), np.float32(0.075724475), np.float32(0.07194545), np.float32(0.07015992), np.float32(0.076716304), np.float32(0.074748226), np.float32(0.07179203), np.float32(0.07257025), np.float32(0.068035536), np.float32(0.06744579), np.float32(0.064085506), np.float32(0.067577526), np.float32(0.06317381), np.float32(0.056569252), np.float32(0.05919127), np.float32(0.0653183), np.float32(0.06391699), np.float32(0.065603405), np.float32(0.066767), np.float32(0.06783027), np.float32(0.07039087), np.float32(0.06706676), np.float32(0.07454112), np.float32(0.07680601), np.float32(0.07545702), np.float32(0.07637445), np.float32(0.07696683), np.float32(0.08524028), np.float32(0.08226824), np.float32(0.07922394), np.float32(0.08389306), np.float32(0.08555814), np.float32(0.08556238), np.float32(0.08934752), np.float32(0.10157191), np.float32(0.09803226), np.float32(0.09092654), np.float32(0.09249473), np.float32(0.08142868), np.float32(0.07151441), np.float32(0.0708643), np.float32(0.07878208), np.float32(0.07387531), np.float32(0.07371805), np.float32(0.086585596), np.float32(0.084481984), np.float32(0.07774982), np.float32(0.08895522), np.float32(0.1091974), np.float32(0.10292967), np.float32(0.118267596), np.float32(0.13031255), np.float32(0.13130724), np.float32(0.14555922), np.float32(0.15125667), np.float32(0.15079874), np.float32(0.17157345), np.float32(0.17697331), np.float32(0.17647831), np.float32(0.18118064), np.float32(0.19439244), np.float32(0.18860936), np.float32(0.19515422), np.float32(0.1999433), np.float32(0.17573538), np.float32(0.16020046), np.float32(0.16301449), np.float32(0.16276461), np.float32(0.14733084), np.float32(0.14430735), np.float32(0.16105849), np.float32(0.14530244), np.float32(0.13168086), np.float32(0.11719539), np.float32(0.10742533), np.float32(0.100546606), np.float32(0.09727913), np.float32(0.09548726), np.float32(0.09771528), np.float32(0.09372289), np.float32(0.08063762), np.float32(0.07549893), np.float32(0.07425403), np.float32(0.066989675), np.float32(0.06695261), np.float32(0.06519944), np.float32(0.06272498), np.float32(0.05994283), np.float32(0.070301935), np.float32(0.07705499), np.float32(0.08152184), np.float32(0.081052095), np.float32(0.089319594), np.float32(0.09197239), np.float32(0.09243301), np.float32(0.09729049), np.float32(0.101808764), np.float32(0.105947524), np.float32(0.1075186), np.float32(0.118548885), np.float32(0.12309972), np.float32(0.12059332), np.float32(0.12342804), np.float32(0.14722261), np.float32(0.16195549), np.float32(0.17772807), np.float32(0.1892111), np.float32(0.2196647), np.float32(0.2473439), np.float32(0.2418183), np.float32(0.23628642), np.float32(0.24297796), np.float32(0.2224781), np.float32(0.2150952), np.float32(0.20923977), np.float32(0.21879339), np.float32(0.20555311), np.float32(0.18611594), np.float32(0.18121234), np.float32(0.18883707), np.float32(0.16912033), np.float32(0.17698623), np.float32(0.18357168), np.float32(0.18194455), np.float32(0.16057688), np.float32(0.1598799), np.float32(0.15214446), np.float32(0.12443087), np.float32(0.10922829), np.float32(0.10371908), np.float32(0.088555284), np.float32(0.07037406), np.float32(0.06356194), np.float32(0.07724533), np.float32(0.07596314), np.float32(0.078553565), np.float32(0.08642549), np.float32(0.089049675), np.float32(0.08790547), np.float32(0.08146524), np.float32(0.09681688), np.float32(0.09506253), np.float32(0.0836336), np.float32(0.0874445), np.float32(0.095640846), np.float32(0.092698865), np.float32(0.08592019), np.float32(0.09103291), np.float32(0.096775904), np.float32(0.10729489), np.float32(0.11292347), np.float32(0.12165391), np.float32(0.1323646), np.float32(0.14026487), np.float32(0.15701891), np.float32(0.18950783), np.float32(0.20088601), np.float32(0.20478308), np.float32(0.22385366), np.float32(0.21684274), np.float32(0.21415833), np.float32(0.26641226), np.float32(0.27467066), np.float32(0.30661523), np.float32(0.3086696), np.float32(0.30856684), np.float32(0.3124256), np.float32(0.30686387), np.float32(0.33077735), np.float32(0.3404902), np.float32(0.33163798), np.float32(0.34141243), np.float32(0.3545448), np.float32(0.35920292), np.float32(0.37942398), np.float32(0.42419323), np.float32(0.45651385), np.float32(0.4953588), np.float32(0.5423396), np.float32(0.61737186), np.float32(0.65744406), np.float32(0.69401914), np.float32(0.7333766), np.float32(0.79311174), np.float32(0.80312496), np.float32(0.817961), np.float32(0.8380407), np.float32(0.85986763), np.float32(0.87899977), np.float32(0.8976484), np.float32(0.9216051), np.float32(0.9458135), np.float32(0.9568219), np.float32(0.9643485), np.float32(0.97112185), np.float32(0.97185755), np.float32(0.9737385), np.float32(0.97698784), np.float32(0.97888774), np.float32(0.9788486), np.float32(0.9797004), np.float32(0.9805876), np.float32(0.9811544), np.float32(0.98048145), np.float32(0.9802414), np.float32(0.979393), np.float32(0.97909236), np.float32(0.9772553), np.float32(0.9763782), np.float32(0.9762824), np.float32(0.97579736), np.float32(0.974567), np.float32(0.9736936), np.float32(0.97468114), np.float32(0.97212344), np.float32(0.97300774), np.float32(0.9741755), np.float32(0.9766272), np.float32(0.97569364), np.float32(0.97570145), np.float32(0.9748503), np.float32(0.9728555), np.float32(0.9703746), np.float32(0.97400147), np.float32(0.97403437), np.float32(0.9742749), np.float32(0.97297466), np.float32(0.97154814), np.float32(0.9705335), np.float32(0.9696521), np.float32(0.96804875), np.float32(0.9653467), np.float32(0.9649131), np.float32(0.96127284), np.float32(0.9587443), np.float32(0.9565802), np.float32(0.95739675), np.float32(0.9578629), np.float32(0.9561332), np.float32(0.9543813), np.float32(0.9572763), np.float32(0.9581019), np.float32(0.95798326), np.float32(0.95904386), np.float32(0.95807123), np.float32(0.95683), np.float32(0.9611488), np.float32(0.9535451), np.float32(0.954425), np.float32(0.9508144), np.float32(0.9394322), np.float32(0.9334947), np.float32(0.9337768)], 'MEKRGELDLTRATQDTGVWLVKAPKYQSQQLGKALEEAKEKRGWTLNSAGYLLGPHAIDNHRSFSDKYGLAGKRELQPNGDLQTGSFDRSLPESNIVRTIIEFLTFLHLKGIWAQGAHDESPDAAATGLRTMPGLCYPAL': [np.float32(0.848266), np.float32(0.8464909), np.float32(0.81915134), np.float32(0.81451684), np.float32(0.79123104), np.float32(0.77125806), np.float32(0.6607914), np.float32(0.6212919), np.float32(0.5318407), np.float32(0.46386167), np.float32(0.41500026), np.float32(0.32957396), np.float32(0.29308608), np.float32(0.26123622), np.float32(0.24565352), np.float32(0.2278504), np.float32(0.20653538), np.float32(0.23630017), np.float32(0.21805148), np.float32(0.20621227), np.float32(0.18038186), np.float32(0.20050623), np.float32(0.15623944), np.float32(0.12949215), np.float32(0.14974707), np.float32(0.16808948), np.float32(0.14497209), np.float32(0.15189742), np.float32(0.16395332), np.float32(0.21132955), np.float32(0.21635969), np.float32(0.2284301), np.float32(0.23163442), np.float32(0.2695718), np.float32(0.22049044), np.float32(0.25335437), np.float32(0.2376072), np.float32(0.19477417), np.float32(0.1963227), np.float32(0.18886673), np.float32(0.18832172), np.float32(0.19099768), np.float32(0.18991913), np.float32(0.20633681), np.float32(0.21914318), np.float32(0.23045391), np.float32(0.27881917), np.float32(0.3992788), np.float32(0.4730019), np.float32(0.5119246), np.float32(0.5695065), np.float32(0.5424705), np.float32(0.60225683), np.float32(0.56515074), np.float32(0.53294957), np.float32(0.5235024), np.float32(0.5232492), np.float32(0.5450664), np.float32(0.57886463), np.float32(0.55173874), np.float32(0.5623145), np.float32(0.56024194), np.float32(0.5870559), np.float32(0.6125832), np.float32(0.5694912), np.float32(0.586202), np.float32(0.6117377), np.float32(0.6295285), np.float32(0.61600953), np.float32(0.672947), np.float32(0.7013209), np.float32(0.683891), np.float32(0.71146876), np.float32(0.65708), np.float32(0.66312397), np.float32(0.6460811), np.float32(0.6290848), np.float32(0.67544997), np.float32(0.6402119), np.float32(0.5827576), np.float32(0.6249181), np.float32(0.6203861), np.float32(0.55821586), np.float32(0.58273584), np.float32(0.54594606), np.float32(0.4589859), np.float32(0.477693), np.float32(0.43997094), np.float32(0.3664301), np.float32(0.34174615), np.float32(0.30984026), np.float32(0.23294184), np.float32(0.2070588), np.float32(0.16748112), np.float32(0.15216438), np.float32(0.12681136), np.float32(0.099489376), np.float32(0.08764571), np.float32(0.09182268), np.float32(0.08722747), np.float32(0.07495773), np.float32(0.072447695), np.float32(0.07734154), np.float32(0.13097386), np.float32(0.13950573), np.float32(0.10069906), np.float32(0.12611084), np.float32(0.16282909), np.float32(0.17556298), np.float32(0.17241529), np.float32(0.17439497), np.float32(0.17376581), np.float32(0.16976218), np.float32(0.16655153), np.float32(0.17511469), np.float32(0.23000054), np.float32(0.22911048), np.float32(0.21132748), np.float32(0.2300594), np.float32(0.21863239), np.float32(0.20065059), np.float32(0.18725616), np.float32(0.17157975), np.float32(0.21352008), np.float32(0.30498025), np.float32(0.20818458), np.float32(0.20621125), np.float32(0.2023974), np.float32(0.20059338), np.float32(0.208332), np.float32(0.2331353), np.float32(0.14371848), np.float32(0.13437663), np.float32(0.16584872), np.float32(0.15206882), np.float32(0.0899135), np.float32(0.07988959), np.float32(0.08806074), np.float32(0.46644363), np.float32(0.4329283)], 'MSGCLCLPKKKEGVSAAKQSINSPASSLLQNQKPTQPPPPPSKKGMDAVERLKSGFDKFKTDVYDKKPELFEPLKEGQAPRYMVFACSDSRCCPSVTLGLQPGEAFTVRNIAAMVPPYDKTKYTGIGSAIEYAVCALKVEVLTVIGHSRCGGIKALLSMKDGAPDNFHFVEDWVRIGFLAKKKVLTNHASVPFDDQCTLLEKEAVNVSLYNLLTYPWVKEGVANGTLKLVGGHYDFVNGVFSVWEK': [np.float32(0.9688757), np.float32(0.9725385), np.float32(0.97605294), np.float32(0.9754074), np.float32(0.97616845), np.float32(0.9773068), np.float32(0.97826606), np.float32(0.9770972), np.float32(0.9766174), np.float32(0.97636026), np.float32(0.9756107), np.float32(0.973397), np.float32(0.9707606), np.float32(0.9636399), np.float32(0.9566995), np.float32(0.95333636), np.float32(0.96309227), np.float32(0.96335244), np.float32(0.9661668), np.float32(0.97092754), np.float32(0.97325516), np.float32(0.97342664), np.float32(0.97401977), np.float32(0.9746361), np.float32(0.97567046), np.float32(0.97761714), np.float32(0.9772684), np.float32(0.9778845), np.float32(0.97810286), np.float32(0.9776169), np.float32(0.9777371), np.float32(0.977419), np.float32(0.976311), np.float32(0.9718454), np.float32(0.9701129), np.float32(0.96870506), np.float32(0.9637719), np.float32(0.958267), np.float32(0.9532444), np.float32(0.9475532), np.float32(0.9371496), np.float32(0.9341762), np.float32(0.9192009), np.float32(0.905096), np.float32(0.8904271), np.float32(0.87411463), np.float32(0.85208064), np.float32(0.8053414), np.float32(0.7825997), np.float32(0.71349156), np.float32(0.62454736), np.float32(0.57903045), np.float32(0.569268), np.float32(0.54642415), np.float32(0.56290543), np.float32(0.49891126), np.float32(0.48751685), np.float32(0.460382), np.float32(0.42177895), np.float32(0.39830726), np.float32(0.37519482), np.float32(0.3678888), np.float32(0.36980444), np.float32(0.3768776), np.float32(0.4320658), np.float32(0.4137168), np.float32(0.43134847), np.float32(0.40736046), np.float32(0.39351043), np.float32(0.3647632), np.float32(0.29554275), np.float32(0.27035114), np.float32(0.24895841), np.float32(0.24384417), np.float32(0.21372354), np.float32(0.18965816), np.float32(0.17703867), np.float32(0.1785589), np.float32(0.14452693), np.float32(0.10441525), np.float32(0.091493145), np.float32(0.07008343), np.float32(0.06866869), np.float32(0.070291586), np.float32(0.06413935), np.float32(0.060675275), np.float32(0.05941556), np.float32(0.05369105), np.float32(0.050358377), np.float32(0.043459155), np.float32(0.04214846), np.float32(0.04078221), np.float32(0.045083463), np.float32(0.04486301), np.float32(0.049208302), np.float32(0.05445435), np.float32(0.05000569), np.float32(0.06159623), np.float32(0.061875142), np.float32(0.061246667), np.float32(0.061169848), np.float32(0.06370431), np.float32(0.06259019), np.float32(0.057775572), np.float32(0.061845522), np.float32(0.068577826), np.float32(0.06756499), np.float32(0.076015174), np.float32(0.093179435), np.float32(0.1004259), np.float32(0.13012412), np.float32(0.14239988), np.float32(0.15294756), np.float32(0.12024524), np.float32(0.10768096), np.float32(0.09890198), np.float32(0.0909505), np.float32(0.081650026), np.float32(0.076865844), np.float32(0.0857159), np.float32(0.08580269), np.float32(0.077633314), np.float32(0.07501377), np.float32(0.07779641), np.float32(0.08011839), np.float32(0.0626964), np.float32(0.06485108), np.float32(0.06199808), np.float32(0.06263407), np.float32(0.04750162), np.float32(0.040269397), np.float32(0.034028098), np.float32(0.027063139), np.float32(0.022083854), np.float32(0.019194297), np.float32(0.021967834), np.float32(0.020060321), np.float32(0.02183685), np.float32(0.023575936), np.float32(0.023754135), np.float32(0.021960627), np.float32(0.021905657), np.float32(0.023931753), np.float32(0.021597909), np.float32(0.020839596), np.float32(0.022052756), np.float32(0.022404846), np.float32(0.020783877), np.float32(0.021608608), np.float32(0.027079891), np.float32(0.026409937), np.float32(0.0286681), np.float32(0.03164997), np.float32(0.03938405), np.float32(0.050549828), np.float32(0.050267663), np.float32(0.062329907), np.float32(0.061722897), np.float32(0.064728506), np.float32(0.072092265), np.float32(0.06859212), np.float32(0.06522291), np.float32(0.06383719), np.float32(0.0653819), np.float32(0.06612123), np.float32(0.06686873), np.float32(0.06539347), np.float32(0.06749823), np.float32(0.06699866), np.float32(0.07791705), np.float32(0.08289513), np.float32(0.09364989), np.float32(0.08324966), np.float32(0.07960857), np.float32(0.07505828), np.float32(0.07886763), np.float32(0.08003071), np.float32(0.07774068), np.float32(0.081965074), np.float32(0.08050644), np.float32(0.08138221), np.float32(0.083011), np.float32(0.08808232), np.float32(0.088550426), np.float32(0.090674706), np.float32(0.09102472), np.float32(0.1037357), np.float32(0.099473186), np.float32(0.1040013), np.float32(0.11463623), np.float32(0.13020363), np.float32(0.13280782), np.float32(0.13293862), np.float32(0.12841164), np.float32(0.12863857), np.float32(0.11866203), np.float32(0.11823837), np.float32(0.11634794), np.float32(0.106971964), np.float32(0.09690435), np.float32(0.08028385), np.float32(0.07339541), np.float32(0.06821983), np.float32(0.06907309), np.float32(0.064446785), np.float32(0.06693631), np.float32(0.058841776), np.float32(0.05673042), np.float32(0.05826401), np.float32(0.06454522), np.float32(0.059780274), np.float32(0.064296685), np.float32(0.07777362), np.float32(0.07709432), np.float32(0.06537463), np.float32(0.058333594), np.float32(0.062237017), np.float32(0.06539672), np.float32(0.05980298), np.float32(0.067032516), np.float32(0.06927946), np.float32(0.07464196), np.float32(0.07255029), np.float32(0.091956265), np.float32(0.084648944), np.float32(0.085798435), np.float32(0.09374444), np.float32(0.09301347), np.float32(0.08382142), np.float32(0.07541701), np.float32(0.07771152), np.float32(0.06455764), np.float32(0.051309846), np.float32(0.06120143), np.float32(0.07185082), np.float32(0.06684154), np.float32(0.061609287), np.float32(0.06976272), np.float32(0.0762843), np.float32(0.07894242), np.float32(0.07368506), np.float32(0.07790783), np.float32(0.08123169), np.float32(0.08447411), np.float32(0.08111349), np.float32(0.072983675)], 'KVRNVWCTLSRFRPNKFSVRSNVPSDYSSLSDSQLLFGSQFCPENVQSAAAPLELGTQLGQHNSQDVSLSEPSIFTKYQMKPQLFDEDTREKGLLNFCAGRGKSVLENFEVNKNKIKDKYDRYLQACLDKFEEMFNSRNKSILVHLETISKTLQDALQSHSDLVLKALADKSQMEQALLEMERRLAAKDMEISDVKCSVQQLKESLESLPAQLSDQHLKLCEELGSLKLPSALAELQTFMSSARAPPRMVDDSSQTSPGTCQGCASRQETEHWPCCRGRGGCSSSGPSQHGALPVGSQPTGDGTPGKDLSTASGGSSVAQVSPVAQVVCGRENTSVQEVRSVPEPQSHATHPCMCCANTQCLGESQKKRCPVAQEVSLLTPLRKAIRRSTAAFKNVTPSQQRQPQVCHLFVQNNVPGQRDGNSSTDHELENVAVGNKAKQKSGRIPWNKIMERKKTYPSKRKGELSRGADGGLKQVRANRIIALGSSRKKCLPRYTVGLNLENSNPVSSAPNQQMLGSAQPRLTRNFLPVPCSSKGVQQLADKTRRNLENKKRVIVSSARRNFWDSSPQENVFSLCSTTGGKQMSCSPGSNKPGPGNALPQQSTECCSLVFDSDYSD': [np.float32(0.93895817), np.float32(0.95670605), np.float32(0.96587765), np.float32(0.95602447), np.float32(0.9636334), np.float32(0.9602005), np.float32(0.9545122), np.float32(0.9626868), np.float32(0.96239275), np.float32(0.96362233), np.float32(0.96162635), np.float32(0.96126384), np.float32(0.9616496), np.float32(0.966437), np.float32(0.96233195), np.float32(0.9612885), np.float32(0.9609762), np.float32(0.9592474), np.float32(0.965758), np.float32(0.96773773), np.float32(0.964737), np.float32(0.96670103), np.float32(0.9687937), np.float32(0.9695254), np.float32(0.96448296), np.float32(0.96322566), np.float32(0.96021676), np.float32(0.9590702), np.float32(0.95285094), np.float32(0.9489666), np.float32(0.94453204), np.float32(0.93463355), np.float32(0.9296833), np.float32(0.94061744), np.float32(0.92213136), np.float32(0.90466386), np.float32(0.8935662), np.float32(0.91892016), np.float32(0.8913979), np.float32(0.8705388), np.float32(0.90382504), np.float32(0.90898025), np.float32(0.9121013), np.float32(0.87064624), np.float32(0.8405544), np.float32(0.88202137), np.float32(0.8197701), np.float32(0.79503065), np.float32(0.832572), np.float32(0.86384076), np.float32(0.88231784), np.float32(0.9225292), np.float32(0.91143215), np.float32(0.92246807), np.float32(0.91697246), np.float32(0.91071075), np.float32(0.9371962), np.float32(0.95094013), np.float32(0.93429065), np.float32(0.9449838), np.float32(0.9499405), np.float32(0.9224769), np.float32(0.9215656), np.float32(0.9145212), np.float32(0.9029701), np.float32(0.89386636), np.float32(0.8850047), np.float32(0.87729764), np.float32(0.8593633), np.float32(0.8568937), np.float32(0.8452349), np.float32(0.8210548), np.float32(0.8193389), np.float32(0.80271924), np.float32(0.78435534), np.float32(0.77857596), np.float32(0.7648021), np.float32(0.73902255), np.float32(0.67660666), np.float32(0.63936275), np.float32(0.666034), np.float32(0.6021706), np.float32(0.5583492), np.float32(0.515319), np.float32(0.48071757), np.float32(0.4381382), np.float32(0.39293495), np.float32(0.4615638), np.float32(0.47714835), np.float32(0.4464088), np.float32(0.4110799), np.float32(0.37572804), np.float32(0.36127242), np.float32(0.35539135), np.float32(0.28705227), np.float32(0.37240377), np.float32(0.38340938), np.float32(0.36657465), np.float32(0.4014208), np.float32(0.36930084), np.float32(0.3509621), np.float32(0.330454), np.float32(0.34500948), np.float32(0.35394552), np.float32(0.30643603), np.float32(0.32823256), np.float32(0.361572), np.float32(0.3733171), np.float32(0.37497014), np.float32(0.36401486), np.float32(0.39194107), np.float32(0.36270815), np.float32(0.32965142), np.float32(0.35439184), np.float32(0.38469306), np.float32(0.31835446), np.float32(0.2776557), np.float32(0.28625223), np.float32(0.29058397), np.float32(0.23934518), np.float32(0.22409557), np.float32(0.23957697), np.float32(0.1998948), np.float32(0.19420613), np.float32(0.18035881), np.float32(0.20280899), np.float32(0.20654413), np.float32(0.19590758), np.float32(0.24139324), np.float32(0.24384417), np.float32(0.24459156), np.float32(0.26114833), np.float32(0.29828072), np.float32(0.32261643), np.float32(0.2699122), np.float32(0.28618902), np.float32(0.3562334), np.float32(0.2921001), np.float32(0.30054036), np.float32(0.37081015), np.float32(0.38561258), np.float32(0.37495428), np.float32(0.40595624), np.float32(0.43310705), np.float32(0.44182998), np.float32(0.382552), np.float32(0.41086027), np.float32(0.48094147), np.float32(0.47942126), np.float32(0.43689838), np.float32(0.47040161), np.float32(0.4834237), np.float32(0.40679342), np.float32(0.44011918), np.float32(0.52200776), np.float32(0.4715828), np.float32(0.47516745), np.float32(0.5005306), np.float32(0.5119374), np.float32(0.48696086), np.float32(0.4846994), np.float32(0.51651686), np.float32(0.5263691), np.float32(0.5331734), np.float32(0.5424267), np.float32(0.5414907), np.float32(0.54305685), np.float32(0.53970563), np.float32(0.5522993), np.float32(0.5415433), np.float32(0.5385477), np.float32(0.5359357), np.float32(0.5432157), np.float32(0.5423214), np.float32(0.54552877), np.float32(0.55067086), np.float32(0.564408), np.float32(0.5713724), np.float32(0.5695742), np.float32(0.5764272), np.float32(0.58180654), np.float32(0.5741146), np.float32(0.5729192), np.float32(0.574484), np.float32(0.57615054), np.float32(0.5702182), np.float32(0.57006085), np.float32(0.56676286), np.float32(0.5627013), np.float32(0.56448525), np.float32(0.55908), np.float32(0.54985565), np.float32(0.55286825), np.float32(0.53867364), np.float32(0.548609), np.float32(0.54467946), np.float32(0.5409785), np.float32(0.5326541), np.float32(0.54599255), np.float32(0.5655666), np.float32(0.5653953), np.float32(0.5534146), np.float32(0.5416621), np.float32(0.5424446), np.float32(0.5232049), np.float32(0.5055975), np.float32(0.4908696), np.float32(0.5075661), np.float32(0.48696348), np.float32(0.48141044), np.float32(0.46095163), np.float32(0.45432916), np.float32(0.44195336), np.float32(0.43154642), np.float32(0.43932837), np.float32(0.4534138), np.float32(0.47638175), np.float32(0.439854), np.float32(0.46950492), np.float32(0.47041216), np.float32(0.46201304), np.float32(0.48898125), np.float32(0.51014775), np.float32(0.518456), np.float32(0.50015044), np.float32(0.5287538), np.float32(0.5577484), np.float32(0.5483686), np.float32(0.52839893), np.float32(0.4824365), np.float32(0.5027762), np.float32(0.47440168), np.float32(0.53227806), np.float32(0.57808024), np.float32(0.6150978), np.float32(0.6369452), np.float32(0.6589324), np.float32(0.6983296), np.float32(0.69621015), np.float32(0.6914588), np.float32(0.6972201), np.float32(0.7262478), np.float32(0.7358228), np.float32(0.76724035), np.float32(0.81034046), np.float32(0.8283736), np.float32(0.8476884), np.float32(0.86423093), np.float32(0.89922786), np.float32(0.9127776), np.float32(0.9305983), np.float32(0.944971), np.float32(0.9473102), np.float32(0.94742435), np.float32(0.94596803), np.float32(0.9407373), np.float32(0.9332747), np.float32(0.9244271), np.float32(0.92228293), np.float32(0.91745955), np.float32(0.9136868), np.float32(0.88862526), np.float32(0.8742627), np.float32(0.8579796), np.float32(0.8301588), np.float32(0.83350235), np.float32(0.82890236), np.float32(0.7889138), np.float32(0.77894527), np.float32(0.8093602), np.float32(0.76936334), np.float32(0.7668257), np.float32(0.7932769), np.float32(0.77956986), np.float32(0.78075993), np.float32(0.8125773), np.float32(0.81109405), np.float32(0.83079785), np.float32(0.8615698), np.float32(0.8935482), np.float32(0.89868337), np.float32(0.9086652), np.float32(0.9193921), np.float32(0.92546296), np.float32(0.9317019), np.float32(0.93520004), np.float32(0.948645), np.float32(0.9562517), np.float32(0.961784), np.float32(0.96236306), np.float32(0.9693959), np.float32(0.97141266), np.float32(0.97268605), np.float32(0.9739072), np.float32(0.97659075), np.float32(0.97663033), np.float32(0.97818667), np.float32(0.97803235), np.float32(0.97782946), np.float32(0.9790273), np.float32(0.9796871), np.float32(0.9800254), np.float32(0.9807812), np.float32(0.98138016), np.float32(0.98198247), np.float32(0.9816234), np.float32(0.98217463), np.float32(0.98133427), np.float32(0.9817901), np.float32(0.9813188), np.float32(0.98117137), np.float32(0.9818918), np.float32(0.9814781), np.float32(0.98003334), np.float32(0.97874), np.float32(0.9761397), np.float32(0.97419816), np.float32(0.97446376), np.float32(0.9728), np.float32(0.96840566), np.float32(0.9665672), np.float32(0.9659674), np.float32(0.96604943), np.float32(0.9609993), np.float32(0.955992), np.float32(0.95437), np.float32(0.9583763), np.float32(0.9592461), np.float32(0.9647405), np.float32(0.96400595), np.float32(0.96470624), np.float32(0.96655256), np.float32(0.96623933), np.float32(0.9625647), np.float32(0.9599247), np.float32(0.9590334), np.float32(0.9566025), np.float32(0.9543309), np.float32(0.9496394), np.float32(0.94224304), np.float32(0.91303134), np.float32(0.8833891), np.float32(0.8759567), np.float32(0.86554307), np.float32(0.85453945), np.float32(0.8456479), np.float32(0.83719945), np.float32(0.8365256), np.float32(0.8307586), np.float32(0.8139701), np.float32(0.8041519), np.float32(0.7833807), np.float32(0.6938816), np.float32(0.6387881), np.float32(0.60525197), np.float32(0.56298137), np.float32(0.55192006), np.float32(0.64671445), np.float32(0.65677327), np.float32(0.61435324), np.float32(0.5568601), np.float32(0.5561887), np.float32(0.5250969), np.float32(0.53296334), np.float32(0.5180926), np.float32(0.5335526), np.float32(0.51513726), np.float32(0.5326773), np.float32(0.54093796), np.float32(0.52646846), np.float32(0.5198952), np.float32(0.52945596), np.float32(0.55518216), np.float32(0.5813555), np.float32(0.56979364), np.float32(0.5870799), np.float32(0.64182764), np.float32(0.6237423), np.float32(0.6228034), np.float32(0.63930875), np.float32(0.6703784), np.float32(0.6430369), np.float32(0.69636303), np.float32(0.72871464), np.float32(0.6815515), np.float32(0.68273103), np.float32(0.71754044), np.float32(0.7118581), np.float32(0.7612107), np.float32(0.82160896), np.float32(0.84512675), np.float32(0.8441185), np.float32(0.8700181), np.float32(0.8666718), np.float32(0.8747317), np.float32(0.86989105), np.float32(0.85996544), np.float32(0.85277444), np.float32(0.8491589), np.float32(0.8188492), np.float32(0.8132854), np.float32(0.84669435), np.float32(0.8841127), np.float32(0.9022741), np.float32(0.92802435), np.float32(0.94295573), np.float32(0.945047), np.float32(0.9258887), np.float32(0.9364859), np.float32(0.9355946), np.float32(0.94079024), np.float32(0.93542814), np.float32(0.91955245), np.float32(0.9134327), np.float32(0.8939201), np.float32(0.9015723), np.float32(0.9093233), np.float32(0.91169137), np.float32(0.93142086), np.float32(0.9409056), np.float32(0.9524504), np.float32(0.96427685), np.float32(0.96871984), np.float32(0.9683087), np.float32(0.97049934), np.float32(0.9737524), np.float32(0.9746217), np.float32(0.9759237), np.float32(0.9769967), np.float32(0.9777825), np.float32(0.97773576), np.float32(0.9781491), np.float32(0.9794392), np.float32(0.9784266), np.float32(0.97777325), np.float32(0.97627455), np.float32(0.97718185), np.float32(0.97607803), np.float32(0.9736859), np.float32(0.9714292), np.float32(0.969764), np.float32(0.96883553), np.float32(0.9690564), np.float32(0.96842873), np.float32(0.96733385), np.float32(0.97011125), np.float32(0.9715954), np.float32(0.970564), np.float32(0.96920705), np.float32(0.9692197), np.float32(0.96962756), np.float32(0.9632813), np.float32(0.96085787), np.float32(0.9566681), np.float32(0.95240414), np.float32(0.95600396), np.float32(0.94962174), np.float32(0.9527208), np.float32(0.9597606), np.float32(0.96280944), np.float32(0.9662821), np.float32(0.96836066), np.float32(0.9691899), np.float32(0.97081447), np.float32(0.97195387), np.float32(0.9720662), np.float32(0.9718403), np.float32(0.97167844), np.float32(0.9717757), np.float32(0.96847945), np.float32(0.9637686), np.float32(0.9630013), np.float32(0.964275), np.float32(0.9624269), np.float32(0.9558253), np.float32(0.9604083), np.float32(0.963324), np.float32(0.95958495), np.float32(0.9611485), np.float32(0.95894367), np.float32(0.96489465), np.float32(0.96652216), np.float32(0.9678817), np.float32(0.9714154), np.float32(0.9695777), np.float32(0.9705676), np.float32(0.97212124), np.float32(0.9754651), np.float32(0.9768869), np.float32(0.97450835), np.float32(0.97438884), np.float32(0.9724072), np.float32(0.97279096), np.float32(0.97543675), np.float32(0.9715768), np.float32(0.9704525), np.float32(0.96825343), np.float32(0.967531), np.float32(0.96726716), np.float32(0.96796733), np.float32(0.96316504), np.float32(0.9525338), np.float32(0.95523), np.float32(0.9564109), np.float32(0.9563388), np.float32(0.96409225), np.float32(0.9643822), np.float32(0.9679355), np.float32(0.9699986), np.float32(0.97280395), np.float32(0.9768167), np.float32(0.97754914), np.float32(0.9778797), np.float32(0.9771773), np.float32(0.9766873), np.float32(0.97577626), np.float32(0.9749967), np.float32(0.97524273), np.float32(0.97298795), np.float32(0.9667718), np.float32(0.96671003), np.float32(0.9606449), np.float32(0.9601333), np.float32(0.95742613), np.float32(0.96262604), np.float32(0.96487916), np.float32(0.96173507), np.float32(0.9512958), np.float32(0.9430626), np.float32(0.9300286), np.float32(0.9374125), np.float32(0.9396255), np.float32(0.94183826), np.float32(0.94041085), np.float32(0.9378273), np.float32(0.929262), np.float32(0.92043996), np.float32(0.89237386), np.float32(0.879421), np.float32(0.8649665), np.float32(0.84852797), np.float32(0.8551887), np.float32(0.8180986), np.float32(0.8012708), np.float32(0.81591403), np.float32(0.8126061), np.float32(0.7956752), np.float32(0.75662905), np.float32(0.75276875), np.float32(0.76477766), np.float32(0.77277166), np.float32(0.7662395), np.float32(0.7738868), np.float32(0.7737358), np.float32(0.7770749), np.float32(0.7735979), np.float32(0.7899207), np.float32(0.8187436), np.float32(0.7995431), np.float32(0.787419), np.float32(0.78783464), np.float32(0.81868607), np.float32(0.8333555), np.float32(0.8348387), np.float32(0.83865356), np.float32(0.8001673), np.float32(0.75746846), np.float32(0.7394193), np.float32(0.72707796), np.float32(0.7174809), np.float32(0.7170587), np.float32(0.69723874), np.float32(0.760162), np.float32(0.71112216), np.float32(0.735332), np.float32(0.7439271), np.float32(0.7610208), np.float32(0.8330316), np.float32(0.8314297), np.float32(0.87131256), np.float32(0.892541), np.float32(0.91630805), np.float32(0.9261568), np.float32(0.93340296), np.float32(0.9406474), np.float32(0.94894636), np.float32(0.9479649), np.float32(0.9559227), np.float32(0.9594438), np.float32(0.9649164), np.float32(0.9673081), np.float32(0.9680576), np.float32(0.9701675), np.float32(0.96845645), np.float32(0.96405476), np.float32(0.9600131), np.float32(0.9469851), np.float32(0.94023347), np.float32(0.9324077), np.float32(0.9190727), np.float32(0.912445), np.float32(0.91695374), np.float32(0.91758984), np.float32(0.9097419), np.float32(0.9315728), np.float32(0.9291399), np.float32(0.9397054), np.float32(0.9316028), np.float32(0.9123898), np.float32(0.89662015), np.float32(0.88871986), np.float32(0.88210124), np.float32(0.8695089), np.float32(0.8088753), np.float32(0.72581786), np.float32(0.7230007), np.float32(0.59227204)], 'MSSPCAPRSILIQEPTPELCSSPPPTSAASACSRKPKRPPPITPKRFTRFFTPRHSKDVSSRTSLTSSGRQLQDITRSALNRNQATRTTPRKTVNFVDIENHMQTPHSSPRKRKPYLSPESSPALSSPSKRSRYVTPPAIDILDESDSEEVSIYPAPIRRLRTLGGPSRTLQRSFGGILGVGRGFRRDHCASWQEQTADFYSGADDLHQLSQGAPPFCTASCNTNSMLAIGDEDGNIHLQDSEGDFSKPHLSWKAHSNAIMDVQFSSDDLYLAAGSGDQTAQIVDVRTQQTLSVLAKHKSSVKQVRFQPGDDKIVATSSRDGAVQIWDLRCKGNQGSIHSAWGSDAPYASVVRTLASAHADITLPSASSANKTSTNIKTENIARRNDISVTALSFMPEGRQHLLLTASDASTCVKLWDIRGRYSLRGPAIPIATTQHPESHNRHRHFAINSLTLNGDASRLYALSKDNTVYAYSTSHLILGVAPELSTTSLSKQKYCGVGQEGLGPIYGFRHRNFHAGSFYVKASLRKAFEDRTEMLAVGSTDGCPVLFPTDELFLKREIRHPDDDADDLPDMSIAGKPLRPSLTRSFTNSRCQDTIPIYEHGTPLLRGHDAEVTSVSWARNGTLISVSDDFRIRRWKEGSEARELRIGGESEGKRWQCGWASVGDDYDDHDE': [np.float32(0.97580326), np.float32(0.975716), np.float32(0.9756772), np.float32(0.9754684), np.float32(0.9754734), np.float32(0.9765202), np.float32(0.9781918), np.float32(0.9792398), np.float32(0.980172), np.float32(0.9805706), np.float32(0.9803109), np.float32(0.9799201), np.float32(0.9797219), np.float32(0.9796888), np.float32(0.97955656), np.float32(0.97914416), np.float32(0.98021746), np.float32(0.9806327), np.float32(0.9809456), np.float32(0.98168737), np.float32(0.981723), np.float32(0.98230755), np.float32(0.98301446), np.float32(0.98344964), np.float32(0.98373), np.float32(0.984432), np.float32(0.9851394), np.float32(0.98533905), np.float32(0.9850305), np.float32(0.9847692), np.float32(0.98460174), np.float32(0.98391706), np.float32(0.98374236), np.float32(0.98359215), np.float32(0.98364556), np.float32(0.9832849), np.float32(0.982614), np.float32(0.98188734), np.float32(0.98147064), np.float32(0.9818688), np.float32(0.9815167), np.float32(0.98059434), np.float32(0.98083663), np.float32(0.98099595), np.float32(0.98085046), np.float32(0.98119056), np.float32(0.98090315), np.float32(0.9807674), np.float32(0.98073375), np.float32(0.9798361), np.float32(0.9796235), np.float32(0.9796251), np.float32(0.9798124), np.float32(0.97970116), np.float32(0.9792117), np.float32(0.97919023), np.float32(0.97973275), np.float32(0.97879785), np.float32(0.9787844), np.float32(0.97833043), np.float32(0.97765815), np.float32(0.97743565), np.float32(0.9770273), np.float32(0.9758504), np.float32(0.97465456), np.float32(0.9748941), np.float32(0.97349304), np.float32(0.97005785), np.float32(0.97005975), np.float32(0.9671979), np.float32(0.9643181), np.float32(0.96243817), np.float32(0.9636406), np.float32(0.9662487), np.float32(0.96679217), np.float32(0.9675038), np.float32(0.9694053), np.float32(0.9694425), np.float32(0.96935713), np.float32(0.9695146), np.float32(0.9719952), np.float32(0.97409374), np.float32(0.9737337), np.float32(0.9730862), np.float32(0.9744023), np.float32(0.97513473), np.float32(0.97593415), np.float32(0.97629833), np.float32(0.9767419), np.float32(0.9757835), np.float32(0.9763664), np.float32(0.97640073), np.float32(0.9750738), np.float32(0.97506535), np.float32(0.97504926), np.float32(0.97618264), np.float32(0.97606546), np.float32(0.97567433), np.float32(0.97723025), np.float32(0.9777305), np.float32(0.97829986), np.float32(0.9783573), np.float32(0.97892874), np.float32(0.97833997), np.float32(0.9788046), np.float32(0.97981894), np.float32(0.9794996), np.float32(0.9795094), np.float32(0.9794191), np.float32(0.9792515), np.float32(0.97948), np.float32(0.97953665), np.float32(0.9801042), np.float32(0.9809367), np.float32(0.9801031), np.float32(0.9797332), np.float32(0.97897434), np.float32(0.97910655), np.float32(0.9802802), np.float32(0.9802389), np.float32(0.98009276), np.float32(0.98046046), np.float32(0.9806542), np.float32(0.980305), np.float32(0.98002714), np.float32(0.97943705), np.float32(0.9787243), np.float32(0.9775424), np.float32(0.97508335), np.float32(0.9730214), np.float32(0.9695951), np.float32(0.9698127), np.float32(0.96633685), np.float32(0.9676328), np.float32(0.9668445), np.float32(0.96555936), np.float32(0.9659564), np.float32(0.96236783), np.float32(0.96324056), np.float32(0.96140695), np.float32(0.9559991), np.float32(0.9539156), np.float32(0.94715863), np.float32(0.94408375), np.float32(0.9399547), np.float32(0.9353251), np.float32(0.9269839), np.float32(0.90871596), np.float32(0.9058545), np.float32(0.9088697), np.float32(0.9135485), np.float32(0.90809035), np.float32(0.90964156), np.float32(0.9184686), np.float32(0.9112423), np.float32(0.90843946), np.float32(0.9007883), np.float32(0.9005702), np.float32(0.8997507), np.float32(0.90225244), np.float32(0.91048247), np.float32(0.90144485), np.float32(0.873328), np.float32(0.88701534), np.float32(0.8878911), np.float32(0.8842333), np.float32(0.8872319), np.float32(0.87337774), np.float32(0.8855106), np.float32(0.88319534), np.float32(0.9286679), np.float32(0.9397146), np.float32(0.9389342), np.float32(0.93985045), np.float32(0.9479783), np.float32(0.9509812), np.float32(0.93554205), np.float32(0.91338634), np.float32(0.91115266), np.float32(0.9320223), np.float32(0.9295508), np.float32(0.85551536), np.float32(0.859946), np.float32(0.895478), np.float32(0.89896846), np.float32(0.7956953), np.float32(0.85195225), np.float32(0.88273877), np.float32(0.9095314), np.float32(0.94427866), np.float32(0.9062633), np.float32(0.8608034), np.float32(0.8486358), np.float32(0.78365123), np.float32(0.77543074), np.float32(0.82487375), np.float32(0.8767169), np.float32(0.88790613), np.float32(0.8949284), np.float32(0.88577515), np.float32(0.8961759), np.float32(0.89632446), np.float32(0.91213936), np.float32(0.8949456), np.float32(0.8638744), np.float32(0.86337066), np.float32(0.82987624), np.float32(0.83168274), np.float32(0.76746154), np.float32(0.801524), np.float32(0.6884645), np.float32(0.646946), np.float32(0.4000737), np.float32(0.24376382), np.float32(0.17602506), np.float32(0.1518161), np.float32(0.11544157), np.float32(0.0988233), np.float32(0.08147634), np.float32(0.074033655), np.float32(0.069334), np.float32(0.07507767), np.float32(0.08061115), np.float32(0.0674798), np.float32(0.054623008), np.float32(0.041867785), np.float32(0.041270234), np.float32(0.04460858), np.float32(0.046575855), np.float32(0.042466164), np.float32(0.040138517), np.float32(0.048186928), np.float32(0.04908719), np.float32(0.056515515), np.float32(0.06545755), np.float32(0.06435318), np.float32(0.074536994), np.float32(0.08476451), np.float32(0.091249), np.float32(0.0931137), np.float32(0.102883086), np.float32(0.08733471), np.float32(0.10706707), np.float32(0.11292557), np.float32(0.1226421), np.float32(0.1198298), np.float32(0.12359642), np.float32(0.11854848), np.float32(0.11484847), np.float32(0.11770469), np.float32(0.10972909), np.float32(0.099723876), np.float32(0.08587185), np.float32(0.08043175), np.float32(0.076280884), np.float32(0.07255582), np.float32(0.072894104), np.float32(0.06417858), np.float32(0.05784915), np.float32(0.05111092), np.float32(0.043184478), np.float32(0.036799718), np.float32(0.032264143), np.float32(0.032388195), np.float32(0.027524048), np.float32(0.028895564), np.float32(0.028576411), np.float32(0.027872685), np.float32(0.024574306), np.float32(0.021378718), np.float32(0.019144053), np.float32(0.018237622), np.float32(0.018312018), np.float32(0.018158223), np.float32(0.018675033), np.float32(0.022399362), np.float32(0.026732126), np.float32(0.03309766), np.float32(0.040821876), np.float32(0.041383307), np.float32(0.04083293), np.float32(0.045536783), np.float32(0.046342913), np.float32(0.05294128), np.float32(0.06430503), np.float32(0.08304635), np.float32(0.093944974), np.float32(0.10519733), np.float32(0.109168544), np.float32(0.115703166), np.float32(0.1035352), np.float32(0.10781759), np.float32(0.104237854), np.float32(0.100525044), np.float32(0.10162897), np.float32(0.097700074), np.float32(0.10161717), np.float32(0.1070329), np.float32(0.120240934), np.float32(0.1193307), np.float32(0.12871486), np.float32(0.12806098), np.float32(0.122049294), np.float32(0.1153905), np.float32(0.105938755), np.float32(0.096407175), np.float32(0.08769313), np.float32(0.089576595), np.float32(0.095112115), np.float32(0.08366635), np.float32(0.071140975), np.float32(0.048345424), np.float32(0.03969331), np.float32(0.03033895), np.float32(0.030649073), np.float32(0.027082793), np.float32(0.027200164), np.float32(0.028641112), np.float32(0.030533781), np.float32(0.03259351), np.float32(0.03731964), np.float32(0.038789026), np.float32(0.044185277), np.float32(0.044136204), np.float32(0.04175058), np.float32(0.0397775), np.float32(0.044194557), np.float32(0.05134637), np.float32(0.056131005), np.float32(0.06270044), np.float32(0.073087074), np.float32(0.07880188), np.float32(0.072679184), np.float32(0.07285938), np.float32(0.07522897), np.float32(0.07976409), np.float32(0.08023378), np.float32(0.08114273), np.float32(0.08623369), np.float32(0.08495016), np.float32(0.08270679), np.float32(0.09773966), np.float32(0.0979752), np.float32(0.09298376), np.float32(0.08302725), np.float32(0.06561813), np.float32(0.05933644), np.float32(0.053640436), np.float32(0.056505866), np.float32(0.061336663), np.float32(0.059715774), np.float32(0.06677262), np.float32(0.067393534), np.float32(0.075051166), np.float32(0.080143765), np.float32(0.08911336), np.float32(0.0897761), np.float32(0.10907), np.float32(0.11998443), np.float32(0.1546122), np.float32(0.20771925), np.float32(0.25602233), np.float32(0.3442393), np.float32(0.39355126), np.float32(0.4907287), np.float32(0.59785485), np.float32(0.637366), np.float32(0.72424084), np.float32(0.7694335), np.float32(0.80548507), np.float32(0.8182117), np.float32(0.8361322), np.float32(0.8058511), np.float32(0.7818476), np.float32(0.80394906), np.float32(0.82265854), np.float32(0.8195661), np.float32(0.83974093), np.float32(0.7720597), np.float32(0.70343775), np.float32(0.6405309), np.float32(0.52422845), np.float32(0.4895035), np.float32(0.40933618), np.float32(0.3040867), np.float32(0.28212762), np.float32(0.26698074), np.float32(0.21459478), np.float32(0.1910673), np.float32(0.14938633), np.float32(0.12071985), np.float32(0.09072948), np.float32(0.07827125), np.float32(0.065761365), np.float32(0.059142824), np.float32(0.051614366), np.float32(0.044896167), np.float32(0.044959664), np.float32(0.040948596), np.float32(0.03788922), np.float32(0.03945319), np.float32(0.035718545), np.float32(0.03412547), np.float32(0.033308323), np.float32(0.03253166), np.float32(0.035943355), np.float32(0.035816066), np.float32(0.035237662), np.float32(0.037787158), np.float32(0.03715552), np.float32(0.034171738), np.float32(0.033511695), np.float32(0.034695357), np.float32(0.034096163), np.float32(0.03969145), np.float32(0.042903204), np.float32(0.04913725), np.float32(0.058390368), np.float32(0.059401106), np.float32(0.063611165), np.float32(0.06310566), np.float32(0.067143954), np.float32(0.068471424), np.float32(0.069559656), np.float32(0.08382572), np.float32(0.09896816), np.float32(0.11821092), np.float32(0.12836675), np.float32(0.16309895), np.float32(0.18986572), np.float32(0.20594233), np.float32(0.22199132), np.float32(0.22492485), np.float32(0.22144628), np.float32(0.21443386), np.float32(0.1957751), np.float32(0.18055585), np.float32(0.17240985), np.float32(0.15276818), np.float32(0.13796817), np.float32(0.11375015), np.float32(0.09841536), np.float32(0.101606615), np.float32(0.10487341), np.float32(0.105352715), np.float32(0.100777075), np.float32(0.08573113), np.float32(0.07814176), np.float32(0.072523296), np.float32(0.06338158), np.float32(0.05321369), np.float32(0.04674179), np.float32(0.040781267), np.float32(0.033669803), np.float32(0.03473947), np.float32(0.036933463), np.float32(0.037118096), np.float32(0.036702275), np.float32(0.034052115), np.float32(0.032703597), np.float32(0.03327214), np.float32(0.033893447), np.float32(0.03527607), np.float32(0.036807325), np.float32(0.037140895), np.float32(0.038853616), np.float32(0.03677069), np.float32(0.033199284), np.float32(0.030972969), np.float32(0.03078188), np.float32(0.02888036), np.float32(0.02825354), np.float32(0.028088681), np.float32(0.032706186), np.float32(0.034127332), np.float32(0.035736978), np.float32(0.041964106), np.float32(0.046507433), np.float32(0.04645035), np.float32(0.041535363), np.float32(0.0429265), np.float32(0.04519112), np.float32(0.049281083), np.float32(0.0541478), np.float32(0.055132393), np.float32(0.05854491), np.float32(0.06264004), np.float32(0.061779045), np.float32(0.061792515), np.float32(0.06119043), np.float32(0.073309325), np.float32(0.08572099), np.float32(0.09106912), np.float32(0.08639508), np.float32(0.0869603), np.float32(0.09430746), np.float32(0.09822116), np.float32(0.07844557), np.float32(0.07489392), np.float32(0.073568135), np.float32(0.07135489), np.float32(0.07609819), np.float32(0.07053463), np.float32(0.06828593), np.float32(0.06336926), np.float32(0.055724964), np.float32(0.052727763), np.float32(0.050241157), np.float32(0.05026162), np.float32(0.050908174), np.float32(0.04790876), np.float32(0.047481146), np.float32(0.049825355), np.float32(0.0456165), np.float32(0.04082829), np.float32(0.04018381), np.float32(0.044248868), np.float32(0.04356776), np.float32(0.04216916), np.float32(0.04929269), np.float32(0.055020075), np.float32(0.06041166), np.float32(0.06355797), np.float32(0.0663915), np.float32(0.06421414), np.float32(0.062091064), np.float32(0.060375772), np.float32(0.061505735), np.float32(0.060154118), np.float32(0.055297285), np.float32(0.06654499), np.float32(0.077408), np.float32(0.07996309), np.float32(0.078904204), np.float32(0.08486712), np.float32(0.08481911), np.float32(0.08164389), np.float32(0.07479045), np.float32(0.08168496), np.float32(0.08922366), np.float32(0.09013686), np.float32(0.098706365), np.float32(0.10811426), np.float32(0.095344365), np.float32(0.08626479), np.float32(0.08726419), np.float32(0.10280561), np.float32(0.0966189), np.float32(0.08949697), np.float32(0.09127459), np.float32(0.098315194), np.float32(0.1276265), np.float32(0.17315538), np.float32(0.1931679), np.float32(0.22624512), np.float32(0.21413377), np.float32(0.20685016), np.float32(0.24852625), np.float32(0.26860303), np.float32(0.28834584), np.float32(0.30578315), np.float32(0.32283258), np.float32(0.36764398), np.float32(0.3798252), np.float32(0.40840256), np.float32(0.42430738), np.float32(0.4451465), np.float32(0.51371026), np.float32(0.557069), np.float32(0.61880165), np.float32(0.6713528), np.float32(0.66870433), np.float32(0.6410765), np.float32(0.6200784), np.float32(0.637275), np.float32(0.53882384), np.float32(0.5611912), np.float32(0.49786317), np.float32(0.49830726), np.float32(0.47104844), np.float32(0.50394803), np.float32(0.52757275), np.float32(0.5340156), np.float32(0.5356976), np.float32(0.4942962), np.float32(0.42477125), np.float32(0.45144245), np.float32(0.40691167), np.float32(0.39692664), np.float32(0.31736925), np.float32(0.32217735), np.float32(0.22543883), np.float32(0.19942369), np.float32(0.1808739), np.float32(0.16907918), np.float32(0.15147595), np.float32(0.17210764), np.float32(0.19421196), np.float32(0.21794167), np.float32(0.34247553), np.float32(0.35857445), np.float32(0.36810338), np.float32(0.26545545), np.float32(0.2452029), np.float32(0.1999527), np.float32(0.17869575), np.float32(0.16420473), np.float32(0.14161594), np.float32(0.18025133), np.float32(0.2115457), np.float32(0.30758232), np.float32(0.27305484), np.float32(0.26290107), np.float32(0.26464304), np.float32(0.22612926), np.float32(0.23474337), np.float32(0.19302176), np.float32(0.16884069), np.float32(0.16493951), np.float32(0.1465764), np.float32(0.13964288), np.float32(0.12644075), np.float32(0.13502239), np.float32(0.09900633), np.float32(0.083294705), np.float32(0.067017816), np.float32(0.07992042), np.float32(0.09465737), np.float32(0.11311286), np.float32(0.11313972), np.float32(0.12789357), np.float32(0.1221803), np.float32(0.122836836), np.float32(0.12322306), np.float32(0.10017309), np.float32(0.10168493), np.float32(0.10342918), np.float32(0.11372212), np.float32(0.13511173), np.float32(0.14721705), np.float32(0.15411295), np.float32(0.17635985), np.float32(0.19354057), np.float32(0.18820818), np.float32(0.21414636), np.float32(0.20868196), np.float32(0.2195864), np.float32(0.22616489), np.float32(0.23534505), np.float32(0.42071974), np.float32(0.43023312), np.float32(0.43249494), np.float32(0.46078467), np.float32(0.47073105), np.float32(0.5073847), np.float32(0.5543163), np.float32(0.5370729), np.float32(0.55737525), np.float32(0.59896946), np.float32(0.59921074), np.float32(0.656838), np.float32(0.7027583), np.float32(0.74531645), np.float32(0.7432563), np.float32(0.7528084), np.float32(0.74433196), np.float32(0.77572334), np.float32(0.7955518), np.float32(0.7757811), np.float32(0.8134724), np.float32(0.8452441), np.float32(0.8599963), np.float32(0.8341538)], 'MNLPKTELNSYLPLFVFSYRNETVLHQFCCPAADAEQKPSSLDSSPSDDSCGTTSKKPGCETEDPKEAGRHSGQEGRSDTLTLKAQHAERQEEQAAGCSPLVQKPSLHHTGSPVRVQRSKGTATCSHAAASDYELSLDLKNKQIEMLEHKYGGHLVSRRAACTIQTAFRQYQLSKNFEKIRNSLLESRMPRRISLRKVRVQNSESFSAEKALVEGYNFVGIPLVRSPSLPVTISGALTELEDSFTEQVQSLAKSIDDALSTWSLKTMCSLQDGSSYQIRETFSASAMQPNQDLEVELKEQEKEEGLLPDTLPKSSSTLMMAFRDVTVQIDNKNISVSSSTSVSMANCLSSSAQAGLSQAARIEEVPEDGGKEDKKAQATLEGLPDSRVLQNTHTFTEVNVNTNGLGGGVMEQGQMVVQKLQFDSNNETGQSKGSESENADNSEQLSSSSTSTSAKSASEVSSKEALQAMILSLPRYHCENPASCKSPTLSTDTMRKRLYRIGLNLFNINPDKGIQFLISRGFIPDTPIGVAHFLLQRKGLSRQMIGEFLGNSKKQFNRDVLDCVVDEMDFSGMELDEALRKFQAHIRVQGEAQKVERLIEAFSQRYCMCNPEVVQQFHNPDTIFILAFAIILLNTDMYSPNIKPDRKMMLEDFIRNLRGVDDGADIPRDLVVGIYERIQQKELKSNEDHVTYVTKVEKSIVGMKTVLSVPHRRLVCCSRLYEVTDVNKVQKQATHQREVFLFNDLLVILKLCPKKKSSSTYTFCKSVGLLGMQFHLFENEYYPHGITLVTPVSGSDKKQVLHFCALGAEEMQKFVEDLKESIAEVMELEQIRIEWELEKQQGAKTLTLKTNGAQMEPQSKQASPTGKKELGEKASDSTVEVSIHNRLQTYQHNSVLGPESGTQASTRPNMPRERLETALVPSYPASAGTLVQCQQIVKVIVLDKPCLARMEPALNQTLTRYVSSDSCSSTPLRSAGGGTPVKIIHQPPLPPPPPPYNHPHQYCPPSSLLQRRRYSSGSRSLV': [np.float32(0.89124554), np.float32(0.8434971), np.float32(0.796773), np.float32(0.8018737), np.float32(0.7791093), np.float32(0.72077703), np.float32(0.67684597), np.float32(0.6545263), np.float32(0.6632469), np.float32(0.6329915), np.float32(0.6203471), np.float32(0.5469882), np.float32(0.52324784), np.float32(0.47062922), np.float32(0.5104729), np.float32(0.5144756), np.float32(0.52247083), np.float32(0.52983904), np.float32(0.51262254), np.float32(0.53646326), np.float32(0.52893394), np.float32(0.55657), np.float32(0.576331), np.float32(0.60895056), np.float32(0.6778119), np.float32(0.72177213), np.float32(0.7322519), np.float32(0.7530331), np.float32(0.77844363), np.float32(0.802864), np.float32(0.81781834), np.float32(0.82714003), np.float32(0.8243091), np.float32(0.8338943), np.float32(0.8488164), np.float32(0.85729444), np.float32(0.87850434), np.float32(0.914255), np.float32(0.9328283), np.float32(0.94670147), np.float32(0.95678264), np.float32(0.96234), np.float32(0.966653), np.float32(0.9685004), np.float32(0.97213787), np.float32(0.97382385), np.float32(0.9747439), np.float32(0.976832), np.float32(0.9769697), np.float32(0.97817653), np.float32(0.97903115), np.float32(0.97979057), np.float32(0.9796011), np.float32(0.98040134), np.float32(0.980257), np.float32(0.97972476), np.float32(0.9797243), np.float32(0.97937334), np.float32(0.9803026), np.float32(0.98105997), np.float32(0.9808755), np.float32(0.9804129), np.float32(0.9810831), np.float32(0.98146826), np.float32(0.9816768), np.float32(0.98200685), np.float32(0.98076105), np.float32(0.9811813), np.float32(0.98080057), np.float32(0.9812244), np.float32(0.9803603), np.float32(0.9810011), np.float32(0.9815693), np.float32(0.98088545), np.float32(0.9796269), np.float32(0.97935486), np.float32(0.9790964), np.float32(0.97982234), np.float32(0.97873276), np.float32(0.9766095), np.float32(0.97407204), np.float32(0.9732763), np.float32(0.97209936), np.float32(0.9707263), np.float32(0.97125703), np.float32(0.97223943), np.float32(0.9711901), np.float32(0.9703269), np.float32(0.97282445), np.float32(0.97373337), np.float32(0.97524774), np.float32(0.97495747), np.float32(0.974101), np.float32(0.9716063), np.float32(0.97199464), np.float32(0.9720038), np.float32(0.9740296), np.float32(0.9766802), np.float32(0.9780002), np.float32(0.9783343), np.float32(0.9787796), np.float32(0.97757804), np.float32(0.97818464), np.float32(0.97869223), np.float32(0.97884536), np.float32(0.9791539), np.float32(0.97923285), np.float32(0.9795058), np.float32(0.9801344), np.float32(0.97960556), np.float32(0.9795853), np.float32(0.979837), np.float32(0.9796268), np.float32(0.9786685), np.float32(0.9763026), np.float32(0.9747634), np.float32(0.97159314), np.float32(0.970415), np.float32(0.969396), np.float32(0.96416247), np.float32(0.9625748), np.float32(0.9565284), np.float32(0.952384), np.float32(0.9413289), np.float32(0.9330989), np.float32(0.9220593), np.float32(0.91443384), np.float32(0.9028262), np.float32(0.87653023), np.float32(0.86567193), np.float32(0.85085875), np.float32(0.8124119), np.float32(0.7697579), np.float32(0.7184469), np.float32(0.66214895), np.float32(0.6120322), np.float32(0.5399099), np.float32(0.5403659), np.float32(0.50515884), np.float32(0.47684968), np.float32(0.4378635), np.float32(0.425169), np.float32(0.40967956), np.float32(0.38261622), np.float32(0.33475477), np.float32(0.2960633), np.float32(0.2784637), np.float32(0.27733907), np.float32(0.2673441), np.float32(0.25867358), np.float32(0.24879603), np.float32(0.23662585), np.float32(0.23771131), np.float32(0.23908699), np.float32(0.24019611), np.float32(0.2380847), np.float32(0.2359197), np.float32(0.22101581), np.float32(0.24581057), np.float32(0.27138302), np.float32(0.2897839), np.float32(0.29450488), np.float32(0.30287874), np.float32(0.3110707), np.float32(0.34534574), np.float32(0.34288144), np.float32(0.32588142), np.float32(0.31215322), np.float32(0.3029747), np.float32(0.2986713), np.float32(0.2749644), np.float32(0.2864366), np.float32(0.2936858), np.float32(0.29393303), np.float32(0.31690237), np.float32(0.29778272), np.float32(0.3152173), np.float32(0.30734348), np.float32(0.3200471), np.float32(0.37819812), np.float32(0.43134758), np.float32(0.4328137), np.float32(0.4632555), np.float32(0.4456334), np.float32(0.4992528), np.float32(0.46467486), np.float32(0.50042605), np.float32(0.48195374), np.float32(0.48976085), np.float32(0.45689934), np.float32(0.47089556), np.float32(0.47268003), np.float32(0.53064066), np.float32(0.5644583), np.float32(0.5130526), np.float32(0.5785898), np.float32(0.53044164), np.float32(0.5036772), np.float32(0.4897883), np.float32(0.5090366), np.float32(0.51340187), np.float32(0.5271348), np.float32(0.4604969), np.float32(0.45418155), np.float32(0.39220655), np.float32(0.3654851), np.float32(0.37286362), np.float32(0.30867866), np.float32(0.2984722), np.float32(0.27924287), np.float32(0.2850091), np.float32(0.27819705), np.float32(0.27042744), np.float32(0.28988135), np.float32(0.28601867), np.float32(0.33397588), np.float32(0.33840075), np.float32(0.34743506), np.float32(0.38586494), np.float32(0.38957614), np.float32(0.37450704), np.float32(0.3575879), np.float32(0.3207257), np.float32(0.28657627), np.float32(0.28333598), np.float32(0.24327323), np.float32(0.2324813), np.float32(0.2005303), np.float32(0.21020266), np.float32(0.21187094), np.float32(0.22913188), np.float32(0.2831061), np.float32(0.23714253), np.float32(0.2512884), np.float32(0.23259403), np.float32(0.23075272), np.float32(0.20721863), np.float32(0.17615263), np.float32(0.20519423), np.float32(0.17687464), np.float32(0.14673108), np.float32(0.15976912), np.float32(0.16367304), np.float32(0.1476789), np.float32(0.16321392), np.float32(0.1760586), np.float32(0.18408558), np.float32(0.1745833), np.float32(0.18518029), np.float32(0.19786628), np.float32(0.19938174), np.float32(0.18567055), np.float32(0.19781291), np.float32(0.19556655), np.float32(0.18269357), np.float32(0.18617417), np.float32(0.17891161), np.float32(0.18401718), np.float32(0.16916461), np.float32(0.1732921), np.float32(0.18837327), np.float32(0.18927006), np.float32(0.20516701), np.float32(0.21883766), np.float32(0.26555875), np.float32(0.28640366), np.float32(0.29317272), np.float32(0.29671714), np.float32(0.37674204), np.float32(0.40062147), np.float32(0.4049947), np.float32(0.44038314), np.float32(0.40384972), np.float32(0.43704543), np.float32(0.46198872), np.float32(0.46568194), np.float32(0.44087592), np.float32(0.44398627), np.float32(0.48517793), np.float32(0.49089745), np.float32(0.5241377), np.float32(0.5184351), np.float32(0.5213586), np.float32(0.5580049), np.float32(0.5593643), np.float32(0.59343606), np.float32(0.63190395), np.float32(0.62437075), np.float32(0.64452463), np.float32(0.58624), np.float32(0.5561775), np.float32(0.6276458), np.float32(0.61387795), np.float32(0.6955991), np.float32(0.717516), np.float32(0.7736568), np.float32(0.8050595), np.float32(0.820591), np.float32(0.8234151), np.float32(0.8411359), np.float32(0.82308245), np.float32(0.823569), np.float32(0.84517187), np.float32(0.8457455), np.float32(0.8528186), np.float32(0.83653104), np.float32(0.84097), np.float32(0.82844925), np.float32(0.8427793), np.float32(0.8274072), np.float32(0.7923674), np.float32(0.84649485), np.float32(0.87056994), np.float32(0.90662444), np.float32(0.9081907), np.float32(0.91428614), np.float32(0.90038085), np.float32(0.8837799), np.float32(0.8712601), np.float32(0.8549602), np.float32(0.84572905), np.float32(0.8055862), np.float32(0.78766507), np.float32(0.7851972), np.float32(0.73601526), np.float32(0.7236925), np.float32(0.7579698), np.float32(0.74703133), np.float32(0.805181), np.float32(0.8083708), np.float32(0.8218594), np.float32(0.81727034), np.float32(0.8623301), np.float32(0.8654696), np.float32(0.8681307), np.float32(0.89062434), np.float32(0.910019), np.float32(0.9127768), np.float32(0.91982245), np.float32(0.92602575), np.float32(0.9270145), np.float32(0.9251352), np.float32(0.9352475), np.float32(0.93320936), np.float32(0.9402469), np.float32(0.9386077), np.float32(0.9400071), np.float32(0.93872046), np.float32(0.941516), np.float32(0.94816184), np.float32(0.9497551), np.float32(0.9530224), np.float32(0.95284736), np.float32(0.9574397), np.float32(0.958877), np.float32(0.96292037), np.float32(0.96546525), np.float32(0.9642895), np.float32(0.9655795), np.float32(0.967464), np.float32(0.9652615), np.float32(0.96782166), np.float32(0.9682332), np.float32(0.9699827), np.float32(0.9724482), np.float32(0.97275555), np.float32(0.9748326), np.float32(0.97570115), np.float32(0.9755779), np.float32(0.9759336), np.float32(0.97457266), np.float32(0.97638106), np.float32(0.97564656), np.float32(0.974704), np.float32(0.9743755), np.float32(0.97572154), np.float32(0.97629607), np.float32(0.97589374), np.float32(0.9753955), np.float32(0.97548383), np.float32(0.9732198), np.float32(0.97193074), np.float32(0.9711028), np.float32(0.9704283), np.float32(0.96786153), np.float32(0.96791446), np.float32(0.9650934), np.float32(0.96273935), np.float32(0.96264136), np.float32(0.95843154), np.float32(0.9577374), np.float32(0.95917445), np.float32(0.9584025), np.float32(0.96095556), np.float32(0.9638028), np.float32(0.9618036), np.float32(0.9615484), np.float32(0.964563), np.float32(0.96211606), np.float32(0.96266127), np.float32(0.9621241), np.float32(0.9603341), np.float32(0.9606677), np.float32(0.9619746), np.float32(0.96073174), np.float32(0.9602013), np.float32(0.9626237), np.float32(0.9579466), np.float32(0.9572156), np.float32(0.9587393), np.float32(0.9579783), np.float32(0.9558152), np.float32(0.9537736), np.float32(0.9485292), np.float32(0.943453), np.float32(0.9249827), np.float32(0.91931885), np.float32(0.90338546), np.float32(0.9071606), np.float32(0.91687346), np.float32(0.92422765), np.float32(0.92982584), np.float32(0.9362462), np.float32(0.9452794), np.float32(0.9539394), np.float32(0.96208096), np.float32(0.9638852), np.float32(0.96474475), np.float32(0.9658819), np.float32(0.9676089), np.float32(0.9704715), np.float32(0.9716864), np.float32(0.97383636), np.float32(0.9757676), np.float32(0.9766262), np.float32(0.97742486), np.float32(0.9780166), np.float32(0.97760254), np.float32(0.97754216), np.float32(0.9775738), np.float32(0.97745126), np.float32(0.9778966), np.float32(0.97783035), np.float32(0.9787192), np.float32(0.9770996), np.float32(0.9770583), np.float32(0.9763357), np.float32(0.97527176), np.float32(0.9753608), np.float32(0.97177124), np.float32(0.9661632), np.float32(0.9623), np.float32(0.95400643), np.float32(0.93332714), np.float32(0.91289335), np.float32(0.89708656), np.float32(0.8719305), np.float32(0.84423053), np.float32(0.8111677), np.float32(0.79079413), np.float32(0.7529538), np.float32(0.70897895), np.float32(0.6851043), np.float32(0.6814258), np.float32(0.62510014), np.float32(0.5341573), np.float32(0.45585012), np.float32(0.39337388), np.float32(0.3602556), np.float32(0.30758566), np.float32(0.29333422), np.float32(0.27350768), np.float32(0.25297633), np.float32(0.2780479), np.float32(0.2899959), np.float32(0.27501562), np.float32(0.27493557), np.float32(0.3133894), np.float32(0.31029278), np.float32(0.31920615), np.float32(0.3381372), np.float32(0.3341453), np.float32(0.33503705), np.float32(0.31209323), np.float32(0.33558643), np.float32(0.3501913), np.float32(0.34245232), np.float32(0.29454598), np.float32(0.3393746), np.float32(0.32011986), np.float32(0.27208328), np.float32(0.23697093), np.float32(0.227974), np.float32(0.19767766), np.float32(0.15667947), np.float32(0.13307054), np.float32(0.119056165), np.float32(0.094215885), np.float32(0.092414975), np.float32(0.0931877), np.float32(0.09295841), np.float32(0.08766607), np.float32(0.08108192), np.float32(0.07831125), np.float32(0.071237765), np.float32(0.0643344), np.float32(0.062157623), np.float32(0.060042556), np.float32(0.0574145), np.float32(0.05794405), np.float32(0.058031928), np.float32(0.055774443), np.float32(0.054903727), np.float32(0.06094898), np.float32(0.061780974), np.float32(0.06592812), np.float32(0.06598075), np.float32(0.063590795), np.float32(0.062376566), np.float32(0.056631405), np.float32(0.05580603), np.float32(0.049544826), np.float32(0.04095461), np.float32(0.033841375), np.float32(0.029595757), np.float32(0.031082409), np.float32(0.038890734), np.float32(0.041735157), np.float32(0.042737916), np.float32(0.044596184), np.float32(0.051433854), np.float32(0.057654012), np.float32(0.05314152), np.float32(0.04845362), np.float32(0.0499491), np.float32(0.055589244), np.float32(0.050671317), np.float32(0.044337213), np.float32(0.048847705), np.float32(0.05373418), np.float32(0.05773662), np.float32(0.0679185), np.float32(0.080677606), np.float32(0.09653739), np.float32(0.10615963), np.float32(0.11793881), np.float32(0.13547489), np.float32(0.14303578), np.float32(0.14028029), np.float32(0.13461463), np.float32(0.12870924), np.float32(0.11600452), np.float32(0.10334405), np.float32(0.09612247), np.float32(0.09621655), np.float32(0.091032825), np.float32(0.09210971), np.float32(0.113055944), np.float32(0.114227004), np.float32(0.10687447), np.float32(0.122763745), np.float32(0.12946118), np.float32(0.13157888), np.float32(0.12028811), np.float32(0.120538116), np.float32(0.12182057), np.float32(0.09953546), np.float32(0.08071689), np.float32(0.086128145), np.float32(0.08726087), np.float32(0.07495863), np.float32(0.06958401), np.float32(0.079853125), np.float32(0.083746076), np.float32(0.075336255), np.float32(0.08887518), np.float32(0.09836543), np.float32(0.10376996), np.float32(0.10272414), np.float32(0.09994649), np.float32(0.099259965), np.float32(0.10041264), np.float32(0.10274201), np.float32(0.090474606), np.float32(0.090937585), np.float32(0.08944398), np.float32(0.07599116), np.float32(0.07443008), np.float32(0.07639199), np.float32(0.07049328), np.float32(0.066350736), np.float32(0.06882609), np.float32(0.06955816), np.float32(0.06661364), np.float32(0.066989526), np.float32(0.068176396), np.float32(0.06713316), np.float32(0.064727016), np.float32(0.06780013), np.float32(0.065643065), np.float32(0.070276804), np.float32(0.06230274), np.float32(0.05605727), np.float32(0.058514867), np.float32(0.060693704), np.float32(0.050955553), np.float32(0.052373283), np.float32(0.06284619), np.float32(0.062869154), np.float32(0.060679514), np.float32(0.062743485), np.float32(0.061250158), np.float32(0.05379724), np.float32(0.05009354), np.float32(0.049282234), np.float32(0.04401877), np.float32(0.037313946), np.float32(0.030880634), np.float32(0.027853655), np.float32(0.023961449), np.float32(0.020594079), np.float32(0.018786034), np.float32(0.017843004), np.float32(0.017086174), np.float32(0.016522612), np.float32(0.016327426), np.float32(0.015148475), np.float32(0.01528867), np.float32(0.01595088), np.float32(0.019734818), np.float32(0.019557824), np.float32(0.020347783), np.float32(0.02368708), np.float32(0.025406294), np.float32(0.027496213), np.float32(0.03141196), np.float32(0.032910734), np.float32(0.034302067), np.float32(0.035043783), np.float32(0.043975558), np.float32(0.049180787), np.float32(0.05386652), np.float32(0.055746723), np.float32(0.06317411), np.float32(0.072774574), np.float32(0.07352777), np.float32(0.08026854), np.float32(0.093313575), np.float32(0.091438085), np.float32(0.09559357), np.float32(0.10465971), np.float32(0.10388827), np.float32(0.10362942), np.float32(0.099457785), np.float32(0.09395938), np.float32(0.08323714), np.float32(0.08293715), np.float32(0.083527155), np.float32(0.0772177), np.float32(0.06672377), np.float32(0.06417815), np.float32(0.067522265), np.float32(0.06986152), np.float32(0.06500603), np.float32(0.068715684), np.float32(0.08681718), np.float32(0.08786843), np.float32(0.083400846), np.float32(0.09175641), np.float32(0.119558334), np.float32(0.1114252), np.float32(0.1015492), np.float32(0.11720481), np.float32(0.11235036), np.float32(0.107469626), np.float32(0.118941434), np.float32(0.12136485), np.float32(0.10884755), np.float32(0.11786715), np.float32(0.124336354), np.float32(0.117706314), np.float32(0.1038225), np.float32(0.112433985), np.float32(0.13519663), np.float32(0.13299799), np.float32(0.13902673), np.float32(0.15582193), np.float32(0.16716741), np.float32(0.16172329), np.float32(0.1733124), np.float32(0.19679733), np.float32(0.19452144), np.float32(0.19457936), np.float32(0.19556984), np.float32(0.1784383), np.float32(0.16029838), np.float32(0.13413924), np.float32(0.1277789), np.float32(0.1353293), np.float32(0.10671961), np.float32(0.095459715), np.float32(0.09067606), np.float32(0.08385917), np.float32(0.07815826), np.float32(0.07520782), np.float32(0.075575076), np.float32(0.069128916), np.float32(0.06951642), np.float32(0.06939656), np.float32(0.061114695), np.float32(0.06187233), np.float32(0.060902763), np.float32(0.062342934), np.float32(0.064430855), np.float32(0.062682904), np.float32(0.06450586), np.float32(0.074634746), np.float32(0.07629871), np.float32(0.08136086), np.float32(0.104588285), np.float32(0.13067408), np.float32(0.14188628), np.float32(0.13910866), np.float32(0.13494928), np.float32(0.1442689), np.float32(0.15463975), np.float32(0.1382001), np.float32(0.13618197), np.float32(0.13415281), np.float32(0.12707481), np.float32(0.11573098), np.float32(0.111775905), np.float32(0.109776616), np.float32(0.09902599), np.float32(0.0885061), np.float32(0.08818847), np.float32(0.0747024), np.float32(0.066405006), np.float32(0.07356544), np.float32(0.06708132), np.float32(0.05986289), np.float32(0.06298599), np.float32(0.07187813), np.float32(0.07121517), np.float32(0.074949265), np.float32(0.079941794), np.float32(0.08495157), np.float32(0.0798158), np.float32(0.075670294), np.float32(0.07338192), np.float32(0.07339822), np.float32(0.07396587), np.float32(0.06889354), np.float32(0.079481505), np.float32(0.07681034), np.float32(0.06900393), np.float32(0.07099367), np.float32(0.076643825), np.float32(0.078607626), np.float32(0.082347475), np.float32(0.08242904), np.float32(0.093268335), np.float32(0.077629365), np.float32(0.08065949), np.float32(0.07980997), np.float32(0.071203165), np.float32(0.06320746), np.float32(0.05781965), np.float32(0.05396835), np.float32(0.04955985), np.float32(0.043533273), np.float32(0.045631275), np.float32(0.047676448), np.float32(0.048426643), np.float32(0.046167415), np.float32(0.049227335), np.float32(0.048510216), np.float32(0.04654321), np.float32(0.04705528), np.float32(0.050723743), np.float32(0.054525804), np.float32(0.059756923), np.float32(0.067982815), np.float32(0.07556171), np.float32(0.097478434), np.float32(0.10056284), np.float32(0.10570342), np.float32(0.10223738), np.float32(0.098797955), np.float32(0.09409046), np.float32(0.08823807), np.float32(0.08150558), np.float32(0.070978545), np.float32(0.06939638), np.float32(0.06632221), np.float32(0.056556404), np.float32(0.05081105), np.float32(0.058000162), np.float32(0.058590826), np.float32(0.04461943), np.float32(0.052320756), np.float32(0.061418086), np.float32(0.05912535), np.float32(0.05716989), np.float32(0.06929956), np.float32(0.07329757), np.float32(0.06259219), np.float32(0.06348713), np.float32(0.07080718), np.float32(0.06302493), np.float32(0.06217999), np.float32(0.06751916), np.float32(0.07679061), np.float32(0.08364836), np.float32(0.08084819), np.float32(0.10189829), np.float32(0.11318527), np.float32(0.11420008), np.float32(0.12040901), np.float32(0.12582639), np.float32(0.12693544), np.float32(0.11035507), np.float32(0.11304661), np.float32(0.13183185), np.float32(0.12799163), np.float32(0.1237724), np.float32(0.14655606), np.float32(0.18118298), np.float32(0.18731473), np.float32(0.1916706), np.float32(0.23315328), np.float32(0.21991259), np.float32(0.25880527), np.float32(0.28657317), np.float32(0.29749906), np.float32(0.3151223), np.float32(0.34360668), np.float32(0.41373459), np.float32(0.50529414), np.float32(0.5675312), np.float32(0.60984427), np.float32(0.6620164), np.float32(0.7110123), np.float32(0.75399554), np.float32(0.78708273), np.float32(0.8256842), np.float32(0.8463369), np.float32(0.85516554), np.float32(0.88039476), np.float32(0.90638727), np.float32(0.9114257), np.float32(0.9164129), np.float32(0.93136275), np.float32(0.940869), np.float32(0.9501689), np.float32(0.95809025), np.float32(0.9641915), np.float32(0.9690971), np.float32(0.97242504), np.float32(0.9743156), np.float32(0.97652286), np.float32(0.9779051), np.float32(0.97886205), np.float32(0.9789725), np.float32(0.9787257), np.float32(0.9795817), np.float32(0.9786468), np.float32(0.9788376), np.float32(0.97789985), np.float32(0.9766217), np.float32(0.97475886), np.float32(0.9750234), np.float32(0.97376347), np.float32(0.97284216), np.float32(0.9718497), np.float32(0.97129786), np.float32(0.97047), np.float32(0.9702087), np.float32(0.96674), np.float32(0.9624461), np.float32(0.9635515), np.float32(0.9619329), np.float32(0.9543839), np.float32(0.95555675), np.float32(0.9590231), np.float32(0.9506678), np.float32(0.9525194), np.float32(0.9438124), np.float32(0.93829125), np.float32(0.95053434), np.float32(0.9480264), np.float32(0.9438627), np.float32(0.9348724), np.float32(0.9298573), np.float32(0.94240254), np.float32(0.9453153), np.float32(0.9467604), np.float32(0.9560601), np.float32(0.95907235), np.float32(0.9613801), np.float32(0.9644796), np.float32(0.96284723), np.float32(0.9617932), np.float32(0.9543033), np.float32(0.94572145), np.float32(0.9501028), np.float32(0.9441915), np.float32(0.94099057), np.float32(0.93745357), np.float32(0.9324997), np.float32(0.9302675), np.float32(0.9205207), np.float32(0.91811085), np.float32(0.9192946), np.float32(0.9043893), np.float32(0.8943604), np.float32(0.88681936), np.float32(0.8565583), np.float32(0.85028577), np.float32(0.841393), np.float32(0.7818171), np.float32(0.7556467), np.float32(0.7537968), np.float32(0.71858823), np.float32(0.59632033), np.float32(0.463691), np.float32(0.44019076), np.float32(0.42334533), np.float32(0.31364), np.float32(0.3082367), np.float32(0.29837015), np.float32(0.31186333), np.float32(0.34078324), np.float32(0.33489916), np.float32(0.325886), np.float32(0.32732826), np.float32(0.33529463), np.float32(0.3922884), np.float32(0.3644278), np.float32(0.31544656), np.float32(0.35865837), np.float32(0.34039116), np.float32(0.34993148), np.float32(0.4016109), np.float32(0.34654886), np.float32(0.32338458), np.float32(0.24490541), np.float32(0.2374996), np.float32(0.23038161), np.float32(0.26454842), np.float32(0.25844842), np.float32(0.29518756), np.float32(0.31876487), np.float32(0.33674213), np.float32(0.3493517), np.float32(0.361213), np.float32(0.37884164), np.float32(0.3605118), np.float32(0.4274987), np.float32(0.49601063), np.float32(0.49738353), np.float32(0.52539045), np.float32(0.61673635), np.float32(0.7009045), np.float32(0.7123554), np.float32(0.7214249), np.float32(0.7928373), np.float32(0.817485), np.float32(0.8324379), np.float32(0.8549662), np.float32(0.87402), np.float32(0.8821845), np.float32(0.89029956), np.float32(0.9029738), np.float32(0.91337633), np.float32(0.92684734), np.float32(0.9356267), np.float32(0.93683857), np.float32(0.9428222), np.float32(0.9407427), np.float32(0.93847674), np.float32(0.94232845), np.float32(0.936826), np.float32(0.94768906), np.float32(0.9444767), np.float32(0.9208003), np.float32(0.93680406), np.float32(0.93864644), np.float32(0.94429016), np.float32(0.9279739), np.float32(0.93966496), np.float32(0.950619), np.float32(0.95505726), np.float32(0.95135707), np.float32(0.9442018), np.float32(0.9479207), np.float32(0.9549777), np.float32(0.961343), np.float32(0.9667536), np.float32(0.9664478), np.float32(0.9680154), np.float32(0.9680337), np.float32(0.96770513), np.float32(0.96868527), np.float32(0.96987), np.float32(0.969606), np.float32(0.971365), np.float32(0.9711812), np.float32(0.97119), np.float32(0.97160214), np.float32(0.9716703), np.float32(0.97258705), np.float32(0.9728421), np.float32(0.97685754), np.float32(0.9712635), np.float32(0.9697235), np.float32(0.96873546), np.float32(0.96784896), np.float32(0.9655083), np.float32(0.9660541), np.float32(0.96717125), np.float32(0.9694307)], 'MAIKDKIFKAAKGFRGRAKSCVKIARNRVEKAWQYQYRDRRNKKRDWRALWITRINAATREHGVRYNEFINSLTAENVCVDRKILAELAVNEPKSFKALVDRVRYMRGMD': [np.float32(0.5297566), np.float32(0.6053783), np.float32(0.60104865), np.float32(0.66778314), np.float32(0.62366086), np.float32(0.6940953), np.float32(0.69158304), np.float32(0.7089051), np.float32(0.7230806), np.float32(0.67453223), np.float32(0.70568806), np.float32(0.70456725), np.float32(0.6824269), np.float32(0.64972836), np.float32(0.6163211), np.float32(0.57698417), np.float32(0.60536474), np.float32(0.6139936), np.float32(0.5549271), np.float32(0.55315787), np.float32(0.5562275), np.float32(0.5573524), np.float32(0.5364256), np.float32(0.53473675), np.float32(0.5149687), np.float32(0.49740607), np.float32(0.48668987), np.float32(0.4508815), np.float32(0.4452117), np.float32(0.46966648), np.float32(0.46594018), np.float32(0.46567065), np.float32(0.43824288), np.float32(0.469565), np.float32(0.47530076), np.float32(0.43168584), np.float32(0.44401696), np.float32(0.45332623), np.float32(0.45234424), np.float32(0.4388181), np.float32(0.4021669), np.float32(0.39813298), np.float32(0.36656892), np.float32(0.30452833), np.float32(0.29339844), np.float32(0.3178718), np.float32(0.2905769), np.float32(0.28130293), np.float32(0.36229658), np.float32(0.3953351), np.float32(0.33265868), np.float32(0.31931412), np.float32(0.2999479), np.float32(0.31165114), np.float32(0.30509943), np.float32(0.30454126), np.float32(0.33179873), np.float32(0.3042637), np.float32(0.24807023), np.float32(0.25489086), np.float32(0.2450328), np.float32(0.235878), np.float32(0.23632401), np.float32(0.24517165), np.float32(0.23392658), np.float32(0.2201894), np.float32(0.2050539), np.float32(0.2079437), np.float32(0.20480232), np.float32(0.20235567), np.float32(0.20436019), np.float32(0.22032632), np.float32(0.20032445), np.float32(0.16189246), np.float32(0.1612947), np.float32(0.16562329), np.float32(0.15062149), np.float32(0.1495332), np.float32(0.15858579), np.float32(0.14990014), np.float32(0.14571795), np.float32(0.15934741), np.float32(0.19582407), np.float32(0.17155948), np.float32(0.17214514), np.float32(0.17685395), np.float32(0.16361353), np.float32(0.13166608), np.float32(0.10948384), np.float32(0.11557408), np.float32(0.115686186), np.float32(0.1103653), np.float32(0.11529236), np.float32(0.13307823), np.float32(0.13064931), np.float32(0.13066237), np.float32(0.14994457), np.float32(0.18250655), np.float32(0.20192447), np.float32(0.19606619), np.float32(0.22059822), np.float32(0.27187783), np.float32(0.23755977), np.float32(0.23232724), np.float32(0.23128834), np.float32(0.2408404), np.float32(0.21151526), np.float32(0.21208611), np.float32(0.22649112), np.float32(0.18412116)], 'SAWMTEPDPISKNKITLIHPCMSVASSIVSLYFLELTDLFKPAKVGFQCYDRTLSMPYVETNEELIPLLMLLSLAFAAPAASIMVAEGMLYCLQSRLWGRAGGPAGAEGSINAGGCNFNSFLRRTVRFVGVHVFGLCATALVTDVIQLATGYHTPFFLTVCKPNYTLLGTSCEVNPYITQDICSGHDTHAILSARKTFPSQHATLSAFAAVYVSMYFNSVISDTTKLLKPILVFAFAIAAGVCGLTQITQYRSHPVDVYAGFLIGAGIAAYLACHAVGNFQAPPAEKPAAPAPAKDPLRALTQRGHDSVYQQNKSVSTDELGPPGRLEGAPRPVARQVGFRRAGFEGEFLFFICLCFCFVSSNNRKQKYRAVSWQRNSGSGQEKKLGKGKGRKEKK': [np.float32(0.7834651), np.float32(0.2386804), np.float32(0.8538328), np.float32(0.86364937), np.float32(0.86529094), np.float32(0.83559287), np.float32(0.80276275), np.float32(0.71542627), np.float32(0.61515445), np.float32(0.5171379), np.float32(0.50411963), np.float32(0.45250732), np.float32(0.42095205), np.float32(0.34886065), np.float32(0.32900265), np.float32(0.32234618), np.float32(0.25619823), np.float32(0.21162917), np.float32(0.1863252), np.float32(0.22496717), np.float32(0.16897182), np.float32(0.15007985), np.float32(0.14667551), np.float32(0.16866992), np.float32(0.10751292), np.float32(0.08128093), np.float32(0.08307393), np.float32(0.09337687), np.float32(0.09108859), np.float32(0.09921931), np.float32(0.12976158), np.float32(0.15352103), np.float32(0.1406122), np.float32(0.12397791), np.float32(0.10365297), np.float32(0.10829143), np.float32(0.10090901), np.float32(0.108677305), np.float32(0.13930584), np.float32(0.14769432), np.float32(0.16038415), np.float32(0.18900782), np.float32(0.24187838), np.float32(0.20871904), np.float32(0.22138982), np.float32(0.24536692), np.float32(0.25846925), np.float32(0.22589312), np.float32(0.31678915), np.float32(0.3083451), np.float32(0.2594995), np.float32(0.34691566), np.float32(0.27282593), np.float32(0.22980738), np.float32(0.19693108), np.float32(0.19271785), np.float32(0.16395594), np.float32(0.14852518), np.float32(0.12295068), np.float32(0.12544443), np.float32(0.09996687), np.float32(0.09480304), np.float32(0.11475688), np.float32(0.10746174), np.float32(0.11361904), np.float32(0.11971609), np.float32(0.124253735), np.float32(0.11100432), np.float32(0.10952604), np.float32(0.08332054), np.float32(0.07716566), np.float32(0.07978378), np.float32(0.061853956), np.float32(0.05887323), np.float32(0.049454056), np.float32(0.043967944), np.float32(0.03579849), np.float32(0.037966814), np.float32(0.0352165), np.float32(0.037918564), np.float32(0.03427472), np.float32(0.0396611), np.float32(0.04125934), np.float32(0.042760506), np.float32(0.04316265), np.float32(0.045695756), np.float32(0.047012504), np.float32(0.05636392), np.float32(0.06076978), np.float32(0.07702737), np.float32(0.07262847), np.float32(0.0677757), np.float32(0.07831753), np.float32(0.08778582), np.float32(0.08920454), np.float32(0.112845115), np.float32(0.10352944), np.float32(0.12163577), np.float32(0.15000676), np.float32(0.17569132), np.float32(0.3258189), np.float32(0.3441266), np.float32(0.34070483), np.float32(0.3607372), np.float32(0.34202093), np.float32(0.30211875), np.float32(0.36817163), np.float32(0.5080937), np.float32(0.43048704), np.float32(0.47332916), np.float32(0.45102012), np.float32(0.5008571), np.float32(0.48061135), np.float32(0.4608792), np.float32(0.48343083), np.float32(0.479883), np.float32(0.43080574), np.float32(0.31379676), np.float32(0.23291704), np.float32(0.15534694), np.float32(0.108886644), np.float32(0.09115717), np.float32(0.08698086), np.float32(0.07651691), np.float32(0.06885885), np.float32(0.06764513), np.float32(0.055507302), np.float32(0.050022975), np.float32(0.051133383), np.float32(0.046493318), np.float32(0.049659736), np.float32(0.04314744), np.float32(0.044743326), np.float32(0.044923715), np.float32(0.048969384), np.float32(0.049637612), np.float32(0.048634425), np.float32(0.047117263), np.float32(0.044989668), np.float32(0.047532976), np.float32(0.0459345), np.float32(0.03825542), np.float32(0.039931912), np.float32(0.04825686), np.float32(0.04812525), np.float32(0.04048055), np.float32(0.038741503), np.float32(0.043298095), np.float32(0.04042786), np.float32(0.03907029), np.float32(0.04041842), np.float32(0.04155841), np.float32(0.046448145), np.float32(0.04825798), np.float32(0.05056705), np.float32(0.047832888), np.float32(0.04874383), np.float32(0.050903175), np.float32(0.058201626), np.float32(0.052556638), np.float32(0.05219011), np.float32(0.06535307), np.float32(0.05612296), np.float32(0.0551873), np.float32(0.053086866), np.float32(0.04892392), np.float32(0.046847735), np.float32(0.04137877), np.float32(0.05098331), np.float32(0.051010855), np.float32(0.04998521), np.float32(0.048120137), np.float32(0.05103384), np.float32(0.06278284), np.float32(0.06077565), np.float32(0.06011443), np.float32(0.06000053), np.float32(0.08134236), np.float32(0.077585116), np.float32(0.07280314), np.float32(0.069110096), np.float32(0.07480685), np.float32(0.07753072), np.float32(0.07673583), np.float32(0.08729237), np.float32(0.0688109), np.float32(0.07597658), np.float32(0.07600389), np.float32(0.0779933), np.float32(0.080496244), np.float32(0.08473727), np.float32(0.077982694), np.float32(0.076612614), np.float32(0.069663346), np.float32(0.06793965), np.float32(0.05609891), np.float32(0.05732365), np.float32(0.055282757), np.float32(0.06533442), np.float32(0.05436648), np.float32(0.05338223), np.float32(0.047150493), np.float32(0.04962426), np.float32(0.046097245), np.float32(0.044995908), np.float32(0.049393278), np.float32(0.04907334), np.float32(0.04254437), np.float32(0.042567965), np.float32(0.036698963), np.float32(0.042923413), np.float32(0.04484493), np.float32(0.040926974), np.float32(0.037705958), np.float32(0.039886087), np.float32(0.04093546), np.float32(0.054485574), np.float32(0.05307361), np.float32(0.051590774), np.float32(0.06392368), np.float32(0.060147878), np.float32(0.0658844), np.float32(0.08223174), np.float32(0.10125776), np.float32(0.09660766), np.float32(0.097954765), np.float32(0.10955931), np.float32(0.10462826), np.float32(0.0988878), np.float32(0.0882809), np.float32(0.084274486), np.float32(0.07434762), np.float32(0.072481446), np.float32(0.08190379), np.float32(0.07998188), np.float32(0.07040744), np.float32(0.0637706), np.float32(0.061450653), np.float32(0.059697684), np.float32(0.05971854), np.float32(0.06315184), np.float32(0.067376934), np.float32(0.07708943), np.float32(0.081411), np.float32(0.08409512), np.float32(0.086282216), np.float32(0.08581084), np.float32(0.105330005), np.float32(0.10704086), np.float32(0.10027337), np.float32(0.10218749), np.float32(0.1157303), np.float32(0.118314594), np.float32(0.12922615), np.float32(0.123702705), np.float32(0.10560694), np.float32(0.10110999), np.float32(0.09050382), np.float32(0.08279035), np.float32(0.07920914), np.float32(0.07881633), np.float32(0.07138266), np.float32(0.062089622), np.float32(0.07294745), np.float32(0.05566909), np.float32(0.047244176), np.float32(0.04672137), np.float32(0.05069707), np.float32(0.05166225), np.float32(0.057635594), np.float32(0.060515776), np.float32(0.06878501), np.float32(0.09369768), np.float32(0.113994054), np.float32(0.12593347), np.float32(0.1733495), np.float32(0.19442181), np.float32(0.22797826), np.float32(0.26898736), np.float32(0.27909926), np.float32(0.34290925), np.float32(0.33295482), np.float32(0.4354479), np.float32(0.5813451), np.float32(0.6228194), np.float32(0.6837653), np.float32(0.76330394), np.float32(0.80431956), np.float32(0.83917266), np.float32(0.8427649), np.float32(0.87249494), np.float32(0.89247394), np.float32(0.9004259), np.float32(0.8912961), np.float32(0.9154987), np.float32(0.9252699), np.float32(0.93348604), np.float32(0.94514084), np.float32(0.9496427), np.float32(0.95427847), np.float32(0.9561558), np.float32(0.95478475), np.float32(0.9501736), np.float32(0.9530178), np.float32(0.9530491), np.float32(0.9510009), np.float32(0.95525914), np.float32(0.9544231), np.float32(0.95911556), np.float32(0.96086025), np.float32(0.96292436), np.float32(0.9676412), np.float32(0.9687477), np.float32(0.96876824), np.float32(0.96870685), np.float32(0.9724285), np.float32(0.97307813), np.float32(0.975233), np.float32(0.97066045), np.float32(0.97179586), np.float32(0.9732271), np.float32(0.9705895), np.float32(0.9694834), np.float32(0.96679115), np.float32(0.9652895), np.float32(0.96798944), np.float32(0.96604407), np.float32(0.96432984), np.float32(0.9663901), np.float32(0.9653788), np.float32(0.96307427), np.float32(0.959954), np.float32(0.95401996), np.float32(0.9462196), np.float32(0.9438393), np.float32(0.9381225), np.float32(0.9192774), np.float32(0.8897413), np.float32(0.8667496), np.float32(0.8313799), np.float32(0.8046718), np.float32(0.7702775), np.float32(0.7484629), np.float32(0.69825864), np.float32(0.6700148), np.float32(0.66114795), np.float32(0.6429517), np.float32(0.6306027), np.float32(0.6356228), np.float32(0.61980754), np.float32(0.6252997), np.float32(0.62619215), np.float32(0.64123684), np.float32(0.6479532), np.float32(0.64233226), np.float32(0.64015293), np.float32(0.6416735), np.float32(0.66665393), np.float32(0.6668113), np.float32(0.6731141), np.float32(0.6639346), np.float32(0.66529554), np.float32(0.67368054), np.float32(0.67666143), np.float32(0.70578337), np.float32(0.7166255), np.float32(0.741742), np.float32(0.77475995), np.float32(0.8132446), np.float32(0.8545044), np.float32(0.8877411), np.float32(0.92131335), np.float32(0.9235914), np.float32(0.9397849), np.float32(0.95674956), np.float32(0.9518036), np.float32(0.95577776), np.float32(0.94592565), np.float32(0.95755523), np.float32(0.95878756), np.float32(0.96482676), np.float32(0.9694052), np.float32(0.9725891), np.float32(0.9755763), np.float32(0.9784773), np.float32(0.9804882), np.float32(0.98128706), np.float32(0.98071325), np.float32(0.9809777), np.float32(0.98110616), np.float32(0.980477), np.float32(0.9797417), np.float32(0.98053634), np.float32(0.98056877), np.float32(0.98179275), np.float32(0.97858083)], 'MRRLKLGYRGSREMTTIPEESEDKPENSGISSKVLSSVSPTSPEPEPARASEPPQETVSAPCLDLIKYIPLGALAKPLVEYVEPVAERSRTPVGPPPRPPRSPPPAPTPARRKKSKKSKKNPKGETETAASDDELHEYTSKHSFSAQYINRGVGTGLVATEFIPAGSVLFAERVVYLTSAEQDACASITEADDLIARKVRAMGEDWWGEFLTLSNPGRVTLGIYAGIWEAHQVPLAGPKGGAMLGLNMAWMNHACVPNCALTVVCRTGGSRRAVVRACADIDPGVELTIAYFYAAGGHTQREIFTWTTFGFVCGCAACVHPAARIERALRRYARAKDRFDSDPELAVARPAHTIQLVQDVVTALMGVGIRDARVAMLWTQCALLAAFHTDVARAITFLGKARKMLAVLEGPAGSFYAQVTRWYTDVVLMPGEPGCAEILYMNGAAPHEYVRVGDYRRLPGCVAVPRGSGRYKLLAPGGIEVTPDPSILPEDMAESLAASEPGKGENKPKAKKKKKGKSAARPKTDRQCANEKDFLDLCRDLRREHMKNVMGEERTATRVISRSLQDDINDLHRCLDEIETQASYIQTVAARKYVVVTKCVNKCALVLFNLISLPPTSLPNPTPHNQTIEKSKEMAHSKRNTSLPHFTSYERSLLRSTWGTKRSVISRDSFLPFGSCRLCLQPARAPVVACASHGDLFCRECAIADLLAQRQEIKRLERERDEAKKRLAEDDARALQEARERELHDFELVSMGLEAAGNGGGRKRKAEESERALAAFKAREVEVNGTRKKVIELDEAEMARVAAAEQERLKEELKREKVSRHSPYPPYSSRRRC': [np.float32(0.96142215), np.float32(0.9607947), np.float32(0.96009773), np.float32(0.9623571), np.float32(0.9676137), np.float32(0.97119784), np.float32(0.9732444), np.float32(0.9757116), np.float32(0.97886467), np.float32(0.9792783), np.float32(0.97967464), np.float32(0.9798407), np.float32(0.97795576), np.float32(0.9776119), np.float32(0.97561395), np.float32(0.9759268), np.float32(0.97758013), np.float32(0.977004), np.float32(0.97772855), np.float32(0.9786862), np.float32(0.97887665), np.float32(0.9789882), np.float32(0.98089635), np.float32(0.9816695), np.float32(0.9819873), np.float32(0.98218405), np.float32(0.9827366), np.float32(0.9822947), np.float32(0.9819396), np.float32(0.9823354), np.float32(0.9820294), np.float32(0.9813059), np.float32(0.9810292), np.float32(0.98187906), np.float32(0.9812812), np.float32(0.9810378), np.float32(0.98138624), np.float32(0.98222685), np.float32(0.98285335), np.float32(0.98231035), np.float32(0.98303413), np.float32(0.9828447), np.float32(0.982291), np.float32(0.9828247), np.float32(0.9829653), np.float32(0.9831146), np.float32(0.9826529), np.float32(0.98190343), np.float32(0.98191845), np.float32(0.98161614), np.float32(0.98070884), np.float32(0.979935), np.float32(0.97824883), np.float32(0.97525054), np.float32(0.97232527), np.float32(0.96905464), np.float32(0.9626208), np.float32(0.95358783), np.float32(0.9461925), np.float32(0.93907744), np.float32(0.92268944), np.float32(0.9098668), np.float32(0.9019312), np.float32(0.8989169), np.float32(0.9066016), np.float32(0.90213317), np.float32(0.8941915), np.float32(0.8819649), np.float32(0.8826222), np.float32(0.8838085), np.float32(0.8709035), np.float32(0.86691153), np.float32(0.8640573), np.float32(0.8695565), np.float32(0.87641656), np.float32(0.8734066), np.float32(0.89174503), np.float32(0.89879006), np.float32(0.9150765), np.float32(0.913156), np.float32(0.913175), np.float32(0.92447853), np.float32(0.9221341), np.float32(0.92218053), np.float32(0.9320542), np.float32(0.9253829), np.float32(0.9362685), np.float32(0.9471246), np.float32(0.95538574), np.float32(0.9638162), np.float32(0.96581316), np.float32(0.97174644), np.float32(0.97341466), np.float32(0.9765172), np.float32(0.97929335), np.float32(0.9809192), np.float32(0.98250836), np.float32(0.98352736), np.float32(0.9839947), np.float32(0.98395246), np.float32(0.98423266), np.float32(0.98473376), np.float32(0.9851639), np.float32(0.984869), np.float32(0.9854952), np.float32(0.9852852), np.float32(0.98502004), np.float32(0.9853999), np.float32(0.9861719), np.float32(0.98621446), np.float32(0.98587126), np.float32(0.98620266), np.float32(0.9859228), np.float32(0.98609704), np.float32(0.98586255), np.float32(0.9858526), np.float32(0.9854615), np.float32(0.98495495), np.float32(0.98500884), np.float32(0.98482114), np.float32(0.9850572), np.float32(0.98303324), np.float32(0.9816954), np.float32(0.9792756), np.float32(0.9754406), np.float32(0.97085446), np.float32(0.95766157), np.float32(0.94568694), np.float32(0.9307965), np.float32(0.9242915), np.float32(0.90885055), np.float32(0.89521694), np.float32(0.87677467), np.float32(0.84532094), np.float32(0.80511105), np.float32(0.77028966), np.float32(0.71356833), np.float32(0.6224762), np.float32(0.58467394), np.float32(0.5174534), np.float32(0.4802266), np.float32(0.42189535), np.float32(0.38053805), np.float32(0.36235705), np.float32(0.30648872), np.float32(0.27185008), np.float32(0.20796089), np.float32(0.1939846), np.float32(0.16145945), np.float32(0.15067159), np.float32(0.1575216), np.float32(0.13603865), np.float32(0.1361306), np.float32(0.118153885), np.float32(0.108582646), np.float32(0.09126668), np.float32(0.084153794), np.float32(0.08569409), np.float32(0.079045944), np.float32(0.069228046), np.float32(0.072393455), np.float32(0.07409491), np.float32(0.05976366), np.float32(0.05257073), np.float32(0.047358945), np.float32(0.04472785), np.float32(0.040629547), np.float32(0.039761536), np.float32(0.040754456), np.float32(0.044783942), np.float32(0.05220084), np.float32(0.062346436), np.float32(0.062749766), np.float32(0.057406224), np.float32(0.058602758), np.float32(0.06538437), np.float32(0.058630127), np.float32(0.060181502), np.float32(0.067223474), np.float32(0.06877702), np.float32(0.06945554), np.float32(0.07597384), np.float32(0.07808026), np.float32(0.08143348), np.float32(0.07721675), np.float32(0.08168832), np.float32(0.08728616), np.float32(0.07985104), np.float32(0.08852655), np.float32(0.105818), np.float32(0.10505754), np.float32(0.10126755), np.float32(0.10254992), np.float32(0.096519575), np.float32(0.085064285), np.float32(0.06964354), np.float32(0.06970903), np.float32(0.06980496), np.float32(0.060784385), np.float32(0.053503804), np.float32(0.0580742), np.float32(0.052858945), np.float32(0.04884552), np.float32(0.05377301), np.float32(0.056505002), np.float32(0.052436896), np.float32(0.055226624), np.float32(0.05424135), np.float32(0.05315468), np.float32(0.042005714), np.float32(0.040167656), np.float32(0.040326715), np.float32(0.03822704), np.float32(0.032970678), np.float32(0.032655895), np.float32(0.032909703), np.float32(0.028321717), np.float32(0.027840462), np.float32(0.02826799), np.float32(0.02961616), np.float32(0.03444332), np.float32(0.031963326), np.float32(0.03888983), np.float32(0.045469876), np.float32(0.046979636), np.float32(0.046727475), np.float32(0.04789757), np.float32(0.05715385), np.float32(0.054275375), np.float32(0.0554975), np.float32(0.04715969), np.float32(0.04971488), np.float32(0.05294904), np.float32(0.050101638), np.float32(0.051767934), np.float32(0.05842553), np.float32(0.056036197), np.float32(0.053420085), np.float32(0.05803318), np.float32(0.055317853), np.float32(0.060622163), np.float32(0.05834837), np.float32(0.053834766), np.float32(0.046211097), np.float32(0.03936042), np.float32(0.04782936), np.float32(0.051356357), np.float32(0.042717576), np.float32(0.03593232), np.float32(0.035950385), np.float32(0.030835086), np.float32(0.022430615), np.float32(0.022400904), np.float32(0.02088461), np.float32(0.020755196), np.float32(0.022076774), np.float32(0.025275245), np.float32(0.030274684), np.float32(0.036926746), np.float32(0.041718666), np.float32(0.046334773), np.float32(0.049317185), np.float32(0.05420841), np.float32(0.051288668), np.float32(0.054277126), np.float32(0.054466665), np.float32(0.050818257), np.float32(0.053667493), np.float32(0.05349692), np.float32(0.05214597), np.float32(0.04749078), np.float32(0.055944216), np.float32(0.05753903), np.float32(0.058797255), np.float32(0.055340946), np.float32(0.059979636), np.float32(0.060607314), np.float32(0.06225473), np.float32(0.05806198), np.float32(0.05243076), np.float32(0.04199364), np.float32(0.03434629), np.float32(0.034338973), np.float32(0.0342545), np.float32(0.03228319), np.float32(0.040261686), np.float32(0.04319617), np.float32(0.052538928), np.float32(0.053703006), np.float32(0.06061653), np.float32(0.0639781), np.float32(0.06415918), np.float32(0.06755372), np.float32(0.07017944), np.float32(0.0671428), np.float32(0.05465729), np.float32(0.047566213), np.float32(0.04818275), np.float32(0.047812186), np.float32(0.050693844), np.float32(0.050203037), np.float32(0.052756347), np.float32(0.0571836), np.float32(0.06444982), np.float32(0.064879194), np.float32(0.06681863), np.float32(0.06543083), np.float32(0.060404696), np.float32(0.057139974), np.float32(0.056180958), np.float32(0.04891996), np.float32(0.045878943), np.float32(0.04564037), np.float32(0.035646334), np.float32(0.035963006), np.float32(0.0420286), np.float32(0.040275343), np.float32(0.036812402), np.float32(0.04178209), np.float32(0.044665992), np.float32(0.044484302), np.float32(0.04760751), np.float32(0.05569469), np.float32(0.053206716), np.float32(0.06476732), np.float32(0.07516273), np.float32(0.077965625), np.float32(0.08793086), np.float32(0.09748639), np.float32(0.10108635), np.float32(0.11154411), np.float32(0.1231713), np.float32(0.13045512), np.float32(0.12576209), np.float32(0.13253757), np.float32(0.14068379), np.float32(0.1552443), np.float32(0.1859947), np.float32(0.19297251), np.float32(0.19576414), np.float32(0.20678954), np.float32(0.2061788), np.float32(0.18631299), np.float32(0.20322776), np.float32(0.1898243), np.float32(0.1740026), np.float32(0.14353362), np.float32(0.1470781), np.float32(0.11799701), np.float32(0.09722931), np.float32(0.08645109), np.float32(0.08127104), np.float32(0.066275805), np.float32(0.061352286), np.float32(0.05936587), np.float32(0.053776868), np.float32(0.05049239), np.float32(0.05025354), np.float32(0.054960974), np.float32(0.055790525), np.float32(0.05244488), np.float32(0.050573185), np.float32(0.04740917), np.float32(0.044753384), np.float32(0.043454845), np.float32(0.0415979), np.float32(0.03681892), np.float32(0.03327808), np.float32(0.03463249), np.float32(0.034702946), np.float32(0.03448085), np.float32(0.036230586), np.float32(0.035647646), np.float32(0.033547327), np.float32(0.033826053), np.float32(0.03218166), np.float32(0.033687796), np.float32(0.0323037), np.float32(0.029155258), np.float32(0.024613574), np.float32(0.02630545), np.float32(0.025406437), np.float32(0.02319875), np.float32(0.02055133), np.float32(0.021102274), np.float32(0.020013198), np.float32(0.019852659), np.float32(0.019573392), np.float32(0.02080072), np.float32(0.020493519), np.float32(0.023111308), np.float32(0.02679695), np.float32(0.028689316), np.float32(0.029515589), np.float32(0.031252224), np.float32(0.035405543), np.float32(0.037177395), np.float32(0.04101794), np.float32(0.045039635), np.float32(0.049167894), np.float32(0.050619468), np.float32(0.05023642), np.float32(0.05132909), np.float32(0.051166575), np.float32(0.04918572), np.float32(0.047996435), np.float32(0.053490862), np.float32(0.05018841), np.float32(0.048729297), np.float32(0.051013347), np.float32(0.0549866), np.float32(0.050986554), np.float32(0.047938023), np.float32(0.045279894), np.float32(0.041317463), np.float32(0.032861833), np.float32(0.034484826), np.float32(0.03525365), np.float32(0.03436645), np.float32(0.03511602), np.float32(0.041123923), np.float32(0.041852113), np.float32(0.043735918), np.float32(0.037743106), np.float32(0.033977333), np.float32(0.033933718), np.float32(0.03209067), np.float32(0.031397276), np.float32(0.03403958), np.float32(0.031795967), np.float32(0.032435477), np.float32(0.036043156), np.float32(0.036759857), np.float32(0.03699352), np.float32(0.03837418), np.float32(0.04145658), np.float32(0.04369218), np.float32(0.04127583), np.float32(0.04287026), np.float32(0.046313044), np.float32(0.050212555), np.float32(0.045900468), np.float32(0.049977165), np.float32(0.04927618), np.float32(0.0525221), np.float32(0.05654615), np.float32(0.05178666), np.float32(0.060581144), np.float32(0.06539023), np.float32(0.06836953), np.float32(0.07196034), np.float32(0.069015466), np.float32(0.07115877), np.float32(0.07001047), np.float32(0.082070984), np.float32(0.087768525), np.float32(0.08427173), np.float32(0.08472721), np.float32(0.09062557), np.float32(0.08968219), np.float32(0.09571604), np.float32(0.12428201), np.float32(0.14114778), np.float32(0.14495347), np.float32(0.14840902), np.float32(0.1780991), np.float32(0.1999714), np.float32(0.2097042), np.float32(0.21889634), np.float32(0.20070726), np.float32(0.20140068), np.float32(0.2072369), np.float32(0.23907383), np.float32(0.25904474), np.float32(0.27818584), np.float32(0.3271711), np.float32(0.39473403), np.float32(0.504596), np.float32(0.583095), np.float32(0.5722116), np.float32(0.5910525), np.float32(0.59367174), np.float32(0.6278994), np.float32(0.6991702), np.float32(0.70255363), np.float32(0.73442876), np.float32(0.8394481), np.float32(0.8555012), np.float32(0.87296456), np.float32(0.9083743), np.float32(0.9248132), np.float32(0.94393545), np.float32(0.9451162), np.float32(0.94920075), np.float32(0.9523187), np.float32(0.9556778), np.float32(0.9518007), np.float32(0.95795476), np.float32(0.9640991), np.float32(0.96823823), np.float32(0.97319037), np.float32(0.97566175), np.float32(0.97824234), np.float32(0.9801144), np.float32(0.98013365), np.float32(0.9830676), np.float32(0.9837002), np.float32(0.98532814), np.float32(0.9867568), np.float32(0.98782945), np.float32(0.98793054), np.float32(0.9885189), np.float32(0.9880015), np.float32(0.98737425), np.float32(0.98617816), np.float32(0.98417443), np.float32(0.98180157), np.float32(0.97559935), np.float32(0.9680865), np.float32(0.95949966), np.float32(0.9465221), np.float32(0.92284983), np.float32(0.8962577), np.float32(0.8709435), np.float32(0.8547645), np.float32(0.82003033), np.float32(0.7665773), np.float32(0.723915), np.float32(0.6808018), np.float32(0.5859997), np.float32(0.521336), np.float32(0.48493245), np.float32(0.43797618), np.float32(0.41562483), np.float32(0.38330063), np.float32(0.32963297), np.float32(0.31247613), np.float32(0.24794699), np.float32(0.2180732), np.float32(0.21154357), np.float32(0.21415278), np.float32(0.21481945), np.float32(0.22193961), np.float32(0.22105412), np.float32(0.20579845), np.float32(0.19763932), np.float32(0.20546974), np.float32(0.21302707), np.float32(0.2116135), np.float32(0.2188912), np.float32(0.29828173), np.float32(0.29269075), np.float32(0.29602337), np.float32(0.32260528), np.float32(0.32889202), np.float32(0.31759778), np.float32(0.30007204), np.float32(0.30724138), np.float32(0.31659412), np.float32(0.2669021), np.float32(0.22439021), np.float32(0.24312139), np.float32(0.23059422), np.float32(0.20900017), np.float32(0.19923267), np.float32(0.19176379), np.float32(0.17212734), np.float32(0.16827314), np.float32(0.17111109), np.float32(0.16634703), np.float32(0.15535514), np.float32(0.15053928), np.float32(0.14814912), np.float32(0.13486414), np.float32(0.13122524), np.float32(0.12675762), np.float32(0.12449786), np.float32(0.11938191), np.float32(0.111069575), np.float32(0.11429189), np.float32(0.13557841), np.float32(0.12529342), np.float32(0.121025294), np.float32(0.15077846), np.float32(0.14323369), np.float32(0.120985724), np.float32(0.15253665), np.float32(0.15181248), np.float32(0.1251443), np.float32(0.13038817), np.float32(0.16717565), np.float32(0.14125638), np.float32(0.12728754), np.float32(0.13407639), np.float32(0.12297928), np.float32(0.09904334), np.float32(0.08894116), np.float32(0.080751), np.float32(0.07535697), np.float32(0.08076479), np.float32(0.07957398), np.float32(0.07950641), np.float32(0.0820901), np.float32(0.08816597), np.float32(0.11523474), np.float32(0.13989814), np.float32(0.17966694), np.float32(0.25234842), np.float32(0.31066844), np.float32(0.374962), np.float32(0.37372625), np.float32(0.428965), np.float32(0.48937616), np.float32(0.53531337), np.float32(0.555869), np.float32(0.6061175), np.float32(0.6444829), np.float32(0.651239), np.float32(0.71950835), np.float32(0.7629814), np.float32(0.7996455), np.float32(0.85937995), np.float32(0.8842857), np.float32(0.9056955), np.float32(0.9093845), np.float32(0.92893076), np.float32(0.931793), np.float32(0.93686724), np.float32(0.94429725), np.float32(0.94044536), np.float32(0.9374608), np.float32(0.93582165), np.float32(0.9301998), np.float32(0.9232894), np.float32(0.9206643), np.float32(0.91686624), np.float32(0.9059172), np.float32(0.8893831), np.float32(0.8832116), np.float32(0.88257277), np.float32(0.8796052), np.float32(0.87147593), np.float32(0.8648086), np.float32(0.8662667), np.float32(0.84235716), np.float32(0.8131158), np.float32(0.80180997), np.float32(0.79475117), np.float32(0.7804184), np.float32(0.7303457), np.float32(0.748717), np.float32(0.7358079), np.float32(0.67211705), np.float32(0.6058184), np.float32(0.44170535), np.float32(0.5581205), np.float32(0.66173935), np.float32(0.5741234), np.float32(0.46923354), np.float32(0.4332348), np.float32(0.44366574), np.float32(0.47155294), np.float32(0.56100357), np.float32(0.61334985), np.float32(0.5110096), np.float32(0.6257589), np.float32(0.55594337), np.float32(0.44061887), np.float32(0.47305956), np.float32(0.44626144), np.float32(0.41489887), np.float32(0.39425138), np.float32(0.43931273), np.float32(0.3982114), np.float32(0.34878644), np.float32(0.3561315), np.float32(0.35133964), np.float32(0.33213088), np.float32(0.30615842), np.float32(0.27052706), np.float32(0.26967275), np.float32(0.29921097), np.float32(0.2537361), np.float32(0.23954664), np.float32(0.20716043), np.float32(0.18743666), np.float32(0.15666062), np.float32(0.16691583), np.float32(0.17403215), np.float32(0.16284923), np.float32(0.13864374), np.float32(0.16311195), np.float32(0.16415702), np.float32(0.14921504), np.float32(0.1308513), np.float32(0.115853995), np.float32(0.11133441), np.float32(0.10459822), np.float32(0.11592225), np.float32(0.13792638), np.float32(0.13586138), np.float32(0.13128586), np.float32(0.16600102), np.float32(0.1852739), np.float32(0.1911873), np.float32(0.20203137), np.float32(0.21893485), np.float32(0.22680572), np.float32(0.24909852), np.float32(0.27553818), np.float32(0.29865095), np.float32(0.30765948), np.float32(0.30358842), np.float32(0.32069093), np.float32(0.35404104), np.float32(0.36676103), np.float32(0.37003675), np.float32(0.4130585), np.float32(0.43451485), np.float32(0.43803608), np.float32(0.44129238), np.float32(0.45408514), np.float32(0.46454608), np.float32(0.47395867), np.float32(0.4865835), np.float32(0.5027032), np.float32(0.5041715), np.float32(0.5039271), np.float32(0.48597202), np.float32(0.49628395), np.float32(0.51232326), np.float32(0.5313522), np.float32(0.5396078), np.float32(0.5257235), np.float32(0.5037063), np.float32(0.529232), np.float32(0.53066885), np.float32(0.5086693), np.float32(0.46720406), np.float32(0.48339552), np.float32(0.5126792), np.float32(0.5247004), np.float32(0.5375548), np.float32(0.54150116), np.float32(0.55717784), np.float32(0.5430596), np.float32(0.59445214), np.float32(0.62405497), np.float32(0.66180205), np.float32(0.6643969), np.float32(0.72075605), np.float32(0.7363811), np.float32(0.75451916), np.float32(0.75659955), np.float32(0.7329505), np.float32(0.71275723), np.float32(0.70676106), np.float32(0.7112236), np.float32(0.7060884), np.float32(0.7183906), np.float32(0.6780226), np.float32(0.66351086), np.float32(0.70503056), np.float32(0.7109799), np.float32(0.73889244), np.float32(0.72777635), np.float32(0.7111385), np.float32(0.6807999), np.float32(0.6530046), np.float32(0.6312985), np.float32(0.59508574), np.float32(0.58348733), np.float32(0.59279555), np.float32(0.5937817), np.float32(0.5904698), np.float32(0.5823296), np.float32(0.6109255), np.float32(0.6269301), np.float32(0.64286876), np.float32(0.6296004), np.float32(0.63578343), np.float32(0.6403384), np.float32(0.6154293), np.float32(0.60622644), np.float32(0.6005963), np.float32(0.5978945), np.float32(0.5897281), np.float32(0.6033645), np.float32(0.6529685), np.float32(0.63577753), np.float32(0.6312416), np.float32(0.62732), np.float32(0.6188054), np.float32(0.59028244), np.float32(0.5559156), np.float32(0.56926954), np.float32(0.5853309), np.float32(0.5580475), np.float32(0.5646585), np.float32(0.55221415), np.float32(0.5211028), np.float32(0.5502336), np.float32(0.5488269), np.float32(0.5888207), np.float32(0.57340926), np.float32(0.5947822), np.float32(0.6282317), np.float32(0.64009076), np.float32(0.6681593), np.float32(0.7122975), np.float32(0.72487104), np.float32(0.7534653), np.float32(0.77404624), np.float32(0.7879509), np.float32(0.8185485), np.float32(0.84078175), np.float32(0.8506833), np.float32(0.86309904), np.float32(0.87641686), np.float32(0.8806608), np.float32(0.8906621), np.float32(0.9074395), np.float32(0.9162199), np.float32(0.920758), np.float32(0.9314513), np.float32(0.94030166), np.float32(0.9456803), np.float32(0.94685745), np.float32(0.95385206), np.float32(0.951843), np.float32(0.9466311), np.float32(0.95501745), np.float32(0.95968187)], 'MGLRIPSKVSPNLCGTSFERPFWKRGGPFKALERVSVSVSARRPRPVTCARLQQGRARGSWLSSLPLLCQSRASSRVFGRRDGAMPKSKELVSSSSSGSDSDSEVDKKLKRKKQITSEKPVKKQKTGETSRALSSPKQSSSSRDDNMFQIGKMRYVSVRDFKGKVLIDIREYWMDPEGEMKPGRKGISLNPEQWSQLKEQISDIDDAVRKL': [np.float32(0.972875), np.float32(0.97173), np.float32(0.97292954), np.float32(0.9748697), np.float32(0.97484946), np.float32(0.97672427), np.float32(0.9763724), np.float32(0.97819513), np.float32(0.9800562), np.float32(0.9787335), np.float32(0.980327), np.float32(0.97828513), np.float32(0.97882986), np.float32(0.979498), np.float32(0.9812617), np.float32(0.97868377), np.float32(0.9759787), np.float32(0.9736953), np.float32(0.9734623), np.float32(0.97534466), np.float32(0.9765162), np.float32(0.9744163), np.float32(0.97760755), np.float32(0.9796141), np.float32(0.97978425), np.float32(0.9800276), np.float32(0.9814668), np.float32(0.9834501), np.float32(0.9810503), np.float32(0.9802925), np.float32(0.9801428), np.float32(0.97985786), np.float32(0.97881764), np.float32(0.97977096), np.float32(0.97838026), np.float32(0.9737256), np.float32(0.9721835), np.float32(0.96874994), np.float32(0.96712846), np.float32(0.96933526), np.float32(0.973612), np.float32(0.9711514), np.float32(0.97212034), np.float32(0.97260827), np.float32(0.97519594), np.float32(0.97596747), np.float32(0.9757429), np.float32(0.9768024), np.float32(0.9794343), np.float32(0.98032445), np.float32(0.98209643), np.float32(0.9790871), np.float32(0.9787668), np.float32(0.9776949), np.float32(0.9720071), np.float32(0.977061), np.float32(0.97396415), np.float32(0.97631073), np.float32(0.9801404), np.float32(0.9788824), np.float32(0.97922575), np.float32(0.9805459), np.float32(0.9804647), np.float32(0.9804334), np.float32(0.979214), np.float32(0.9770123), np.float32(0.978964), np.float32(0.9786942), np.float32(0.9786007), np.float32(0.97996545), np.float32(0.98016477), np.float32(0.9813324), np.float32(0.9803985), np.float32(0.9803966), np.float32(0.981811), np.float32(0.9816627), np.float32(0.9809723), np.float32(0.98151577), np.float32(0.981693), np.float32(0.982219), np.float32(0.9829488), np.float32(0.98308116), np.float32(0.98297966), np.float32(0.9834504), np.float32(0.9834156), np.float32(0.98349434), np.float32(0.98358786), np.float32(0.9838012), np.float32(0.983878), np.float32(0.98369724), np.float32(0.98367506), np.float32(0.9837504), np.float32(0.98375344), np.float32(0.9833545), np.float32(0.9826905), np.float32(0.98209345), np.float32(0.9818856), np.float32(0.98158884), np.float32(0.98105246), np.float32(0.98092115), np.float32(0.98129326), np.float32(0.9810985), np.float32(0.9803602), np.float32(0.9804952), np.float32(0.98012036), np.float32(0.97992295), np.float32(0.980105), np.float32(0.9805936), np.float32(0.98100555), np.float32(0.9809791), np.float32(0.98092777), np.float32(0.9816196), np.float32(0.9814093), np.float32(0.9817645), np.float32(0.9822839), np.float32(0.983029), np.float32(0.98394644), np.float32(0.98378676), np.float32(0.9832041), np.float32(0.9832166), np.float32(0.982419), np.float32(0.9829381), np.float32(0.98229766), np.float32(0.98144364), np.float32(0.98170716), np.float32(0.98197204), np.float32(0.98260224), np.float32(0.98313314), np.float32(0.9830283), np.float32(0.9826066), np.float32(0.98225397), np.float32(0.9823638), np.float32(0.982106), np.float32(0.98060775), np.float32(0.9788103), np.float32(0.9751422), np.float32(0.9719274), np.float32(0.96780384), np.float32(0.9646925), np.float32(0.9575571), np.float32(0.9492744), np.float32(0.92922586), np.float32(0.9123546), np.float32(0.88213557), np.float32(0.8611131), np.float32(0.83555394), np.float32(0.77783304), np.float32(0.7536638), np.float32(0.71110266), np.float32(0.61096764), np.float32(0.5782827), np.float32(0.533408), np.float32(0.5173375), np.float32(0.45693806), np.float32(0.36801556), np.float32(0.29268512), np.float32(0.24585223), np.float32(0.23827834), np.float32(0.22799246), np.float32(0.22200072), np.float32(0.22243652), np.float32(0.20479852), np.float32(0.18359512), np.float32(0.18796745), np.float32(0.18133567), np.float32(0.17991501), np.float32(0.18332069), np.float32(0.20230626), np.float32(0.20692715), np.float32(0.22873448), np.float32(0.25562802), np.float32(0.25699311), np.float32(0.26824418), np.float32(0.3658201), np.float32(0.37017936), np.float32(0.32730502), np.float32(0.3363829), np.float32(0.37116522), np.float32(0.42228198), np.float32(0.40316728), np.float32(0.44033578), np.float32(0.48755902), np.float32(0.4215043), np.float32(0.43562824), np.float32(0.4121825), np.float32(0.40775812), np.float32(0.42852515), np.float32(0.44021922), np.float32(0.4155654), np.float32(0.4036208), np.float32(0.37940377), np.float32(0.40082082), np.float32(0.38959575), np.float32(0.38302946), np.float32(0.38092512), np.float32(0.36880332), np.float32(0.33356693), np.float32(0.29342753), np.float32(0.27526525), np.float32(0.258683), np.float32(0.24988139), np.float32(0.25596967), np.float32(0.26613837), np.float32(0.24741414), np.float32(0.223211), np.float32(0.2295747), np.float32(0.26287574), np.float32(0.25996432), np.float32(0.26690143), np.float32(0.30510184), np.float32(0.2894229)], 'QIGKLRSELEMVSGNVRVMSEMLTELVPTQAEPADLELLQELNRTCRAMQQRVLELIPRIANEQLTEELLIVNDNLNNVFLRHERFERFRTGQTAKAPSEAEAAADLIDMGADPAATGGLSSQLAGMSKCGYPCSSGGAILCYSWSWSPNSNLGSSSVRAGLQSLETSGRLEDEFDMFALTRGSSLADQRKEVKYEDPQATDGLAGALDARQQSTGAIPVTQACLMEDIEQWLSTDVGNDTEESKGVTSEEFDKFLEERKVADRLPSLSSPSAEGPPPRPGAAPRKQTQEKDDDMLFAL': [np.float32(0.33052808), np.float32(0.3915635), np.float32(0.3940216), np.float32(0.4638097), np.float32(0.44026563), np.float32(0.48848772), np.float32(0.51495713), np.float32(0.5542863), np.float32(0.4478273), np.float32(0.4449258), np.float32(0.38101307), np.float32(0.36259088), np.float32(0.36577597), np.float32(0.36722684), np.float32(0.32310057), np.float32(0.2810133), np.float32(0.3029579), np.float32(0.3253894), np.float32(0.33102977), np.float32(0.28444156), np.float32(0.3308849), np.float32(0.38890457), np.float32(0.37063995), np.float32(0.32441628), np.float32(0.3290739), np.float32(0.36195174), np.float32(0.34446055), np.float32(0.32688764), np.float32(0.33879918), np.float32(0.32446957), np.float32(0.33090878), np.float32(0.35386813), np.float32(0.3810981), np.float32(0.3528497), np.float32(0.30651063), np.float32(0.3331961), np.float32(0.33041507), np.float32(0.26859552), np.float32(0.26026267), np.float32(0.26275656), np.float32(0.24801517), np.float32(0.20167607), np.float32(0.18678585), np.float32(0.19079955), np.float32(0.17778076), np.float32(0.14321029), np.float32(0.13957879), np.float32(0.14909239), np.float32(0.13169193), np.float32(0.10799744), np.float32(0.124335386), np.float32(0.16163467), np.float32(0.163507), np.float32(0.1421931), np.float32(0.15143386), np.float32(0.16082859), np.float32(0.13574626), np.float32(0.12713987), np.float32(0.13960485), np.float32(0.13873653), np.float32(0.13436863), np.float32(0.13057297), np.float32(0.12460398), np.float32(0.13269572), np.float32(0.12539886), np.float32(0.1416738), np.float32(0.15488458), np.float32(0.14382601), np.float32(0.1577228), np.float32(0.15970077), np.float32(0.1666664), np.float32(0.16898924), np.float32(0.17807634), np.float32(0.17077604), np.float32(0.16489275), np.float32(0.1545775), np.float32(0.12870914), np.float32(0.12450358), np.float32(0.13133933), np.float32(0.13041689), np.float32(0.1266886), np.float32(0.14175837), np.float32(0.14986679), np.float32(0.16234845), np.float32(0.1950031), np.float32(0.22003756), np.float32(0.24976404), np.float32(0.28936404), np.float32(0.2910649), np.float32(0.25217995), np.float32(0.27591687), np.float32(0.30360952), np.float32(0.28197217), np.float32(0.2722484), np.float32(0.3203785), np.float32(0.32967743), np.float32(0.34286657), np.float32(0.38904363), np.float32(0.42221636), np.float32(0.41364232), np.float32(0.45075905), np.float32(0.50517267), np.float32(0.64072484), np.float32(0.64369357), np.float32(0.8146381), np.float32(0.8477419), np.float32(0.8522957), np.float32(0.82341266), np.float32(0.82586515), np.float32(0.81760764), np.float32(0.85446906), np.float32(0.856711), np.float32(0.81908417), np.float32(0.82324743), np.float32(0.85487986), np.float32(0.8123169), np.float32(0.8289162), np.float32(0.83344764), np.float32(0.7554866), np.float32(0.59766495), np.float32(0.60736674), np.float32(0.515149), np.float32(0.47396737), np.float32(0.4470906), np.float32(0.41387823), np.float32(0.37245426), np.float32(0.3420716), np.float32(0.41279793), np.float32(0.50611633), np.float32(0.4201976), np.float32(0.10075509), np.float32(0.094889484), np.float32(0.063831724), np.float32(0.052884795), np.float32(0.04620394), np.float32(0.040763643), np.float32(0.045009226), np.float32(0.046938565), np.float32(0.05992464), np.float32(0.06967183), np.float32(0.11276999), np.float32(0.108536676), np.float32(0.16425191), np.float32(0.12839872), np.float32(0.48260438), np.float32(0.3924642), np.float32(0.36815733), np.float32(0.42325908), np.float32(0.38805783), np.float32(0.37632427), np.float32(0.37256527), np.float32(0.3894599), np.float32(0.4703706), np.float32(0.42646143), np.float32(0.43822518), np.float32(0.47448444), np.float32(0.5590285), np.float32(0.72601336), np.float32(0.76177454), np.float32(0.7594188), np.float32(0.79717964), np.float32(0.8244833), np.float32(0.8012209), np.float32(0.7996805), np.float32(0.7398165), np.float32(0.65017253), np.float32(0.64409286), np.float32(0.551088), np.float32(0.48441643), np.float32(0.47790897), np.float32(0.44334364), np.float32(0.40772137), np.float32(0.35036093), np.float32(0.46424592), np.float32(0.48254552), np.float32(0.6486443), np.float32(0.66441166), np.float32(0.74581665), np.float32(0.7561556), np.float32(0.7779149), np.float32(0.77296686), np.float32(0.86872244), np.float32(0.9025596), np.float32(0.88828903), np.float32(0.9036629), np.float32(0.9067743), np.float32(0.91808933), np.float32(0.91271704), np.float32(0.9245617), np.float32(0.9317838), np.float32(0.9428238), np.float32(0.9525522), np.float32(0.9503069), np.float32(0.95692694), np.float32(0.9555437), np.float32(0.96114737), np.float32(0.9662879), np.float32(0.969115), np.float32(0.969559), np.float32(0.97176415), np.float32(0.97248286), np.float32(0.97355145), np.float32(0.97439814), np.float32(0.97362375), np.float32(0.9744564), np.float32(0.97424364), np.float32(0.9739725), np.float32(0.97221214), np.float32(0.97146475), np.float32(0.9723585), np.float32(0.9694502), np.float32(0.96539116), np.float32(0.9580631), np.float32(0.9460287), np.float32(0.9388304), np.float32(0.93668854), np.float32(0.9261841), np.float32(0.9210988), np.float32(0.91113514), np.float32(0.89804894), np.float32(0.8850187), np.float32(0.84762526), np.float32(0.8411037), np.float32(0.82227576), np.float32(0.8199666), np.float32(0.82108873), np.float32(0.82537377), np.float32(0.8261375), np.float32(0.8181999), np.float32(0.81716007), np.float32(0.8120959), np.float32(0.8111636), np.float32(0.8124542), np.float32(0.82887346), np.float32(0.8295259), np.float32(0.8276296), np.float32(0.83940715), np.float32(0.8510107), np.float32(0.85904014), np.float32(0.8688589), np.float32(0.87977195), np.float32(0.89168817), np.float32(0.8929521), np.float32(0.88328576), np.float32(0.88378954), np.float32(0.88373893), np.float32(0.88190025), np.float32(0.87777114), np.float32(0.86359894), np.float32(0.8358309), np.float32(0.8265351), np.float32(0.8189659), np.float32(0.820699), np.float32(0.81198674), np.float32(0.7928858), np.float32(0.7969676), np.float32(0.79951555), np.float32(0.7794622), np.float32(0.74473023), np.float32(0.7798771), np.float32(0.7897322), np.float32(0.8046619), np.float32(0.8221132), np.float32(0.8459958), np.float32(0.8769263), np.float32(0.9006991), np.float32(0.9185578), np.float32(0.9342682), np.float32(0.9436582), np.float32(0.95147705), np.float32(0.9594587), np.float32(0.9643631), np.float32(0.96625215), np.float32(0.97154766), np.float32(0.97131866), np.float32(0.9742285), np.float32(0.97469217), np.float32(0.97591215), np.float32(0.9737289), np.float32(0.9700856), np.float32(0.9667486), np.float32(0.9643546), np.float32(0.96509117), np.float32(0.9590654), np.float32(0.95475096), np.float32(0.956979), np.float32(0.956795), np.float32(0.95605737), np.float32(0.9525632), np.float32(0.95028365), np.float32(0.94790214), np.float32(0.9410349), np.float32(0.9442301), np.float32(0.94317), np.float32(0.9474081), np.float32(0.9305424), np.float32(0.9020974), np.float32(0.8317497), np.float32(0.7777313)], 'ITVFGGGKVINLLQIIERHHQRFKMPPIGPIGAHLKLLHGNKWALALEYAIGRLLNSFIVTNHADCRLLKQCAKEANYGHLQIIIYDFSIPRLTIPQHLLPDTEHPSILSVLQCENHTVINVLVDQGSVERQVLVKDYEVGKVIAFERRIHNLKEVYTANGCRMFSRGPVQTVLHPNKRQRTGRLCGSFEDEIEKLHAEASDEQRVANECKRNKRVAEVKLEELDKNMSSIKRQCVIAGKSFTSKKLALEEEMHLHTAENSATPLSSVDELVEEISEIRKKIEEEQVLLEGRQQKGLEAAGKADDLKVKFDKLCESANGEIAALEKAESELVEIEKEMGSAKKAKDHYEGVMKNKVLLDIEEAENHSQELTKKREESVEKASIICSQNELDSLGGCDGNTPEQISSQLGRLNQTLMRESQRYSESIDDLRMLYKKKERKIMKRQQVYKTLQQKLDACQRALELRTRKFQRNATYLKHQLSWKFNGHLRKKGISGLIKVNYEQKTLMIE': [np.float32(0.13049537), np.float32(0.114916936), np.float32(0.11485773), np.float32(0.10864102), np.float32(0.08593586), np.float32(0.10663037), np.float32(0.118115075), np.float32(0.085066974), np.float32(0.098758884), np.float32(0.0914223), np.float32(0.11189585), np.float32(0.1165539), np.float32(0.14167966), np.float32(0.1282938), np.float32(0.14523892), np.float32(0.13457887), np.float32(0.13804385), np.float32(0.14672206), np.float32(0.13291939), np.float32(0.11753187), np.float32(0.11181037), np.float32(0.11334773), np.float32(0.11172564), np.float32(0.09918509), np.float32(0.107819974), np.float32(0.115500115), np.float32(0.10808921), np.float32(0.12651846), np.float32(0.14147753), np.float32(0.1416864), np.float32(0.1482509), np.float32(0.14309606), np.float32(0.124597535), np.float32(0.11081707), np.float32(0.09008498), np.float32(0.08762939), np.float32(0.075816154), np.float32(0.07317162), np.float32(0.06621461), np.float32(0.05833697), np.float32(0.054362755), np.float32(0.056164276), np.float32(0.052656773), np.float32(0.052387424), np.float32(0.054258242), np.float32(0.052516513), np.float32(0.04793107), np.float32(0.050724547), np.float32(0.05034651), np.float32(0.049298935), np.float32(0.05283771), np.float32(0.051806137), np.float32(0.051835563), np.float32(0.04712906), np.float32(0.03948006), np.float32(0.046942085), np.float32(0.046752173), np.float32(0.045909956), np.float32(0.053414565), np.float32(0.06116418), np.float32(0.055585258), np.float32(0.052650183), np.float32(0.06502314), np.float32(0.07529224), np.float32(0.08113395), np.float32(0.081395075), np.float32(0.08045095), np.float32(0.08808971), np.float32(0.08889599), np.float32(0.07680085), np.float32(0.077885844), np.float32(0.07215609), np.float32(0.0689811), np.float32(0.062152553), np.float32(0.062081125), np.float32(0.057763394), np.float32(0.05636308), np.float32(0.0574176), np.float32(0.057361398), np.float32(0.05417764), np.float32(0.060016), np.float32(0.058700733), np.float32(0.05755694), np.float32(0.05213897), np.float32(0.055923995), np.float32(0.057846334), np.float32(0.0536549), np.float32(0.04736966), np.float32(0.044996113), np.float32(0.045515087), np.float32(0.046525788), np.float32(0.046767425), np.float32(0.05089388), np.float32(0.055363443), np.float32(0.060243227), np.float32(0.06550033), np.float32(0.06626209), np.float32(0.06421116), np.float32(0.06412527), np.float32(0.061635576), np.float32(0.059224933), np.float32(0.060761046), np.float32(0.063721895), np.float32(0.06411625), np.float32(0.06755091), np.float32(0.07202442), np.float32(0.068669066), np.float32(0.06541151), np.float32(0.05740061), np.float32(0.05484612), np.float32(0.049503863), np.float32(0.044420157), np.float32(0.045138285), np.float32(0.04594316), np.float32(0.044203877), np.float32(0.043591246), np.float32(0.040216036), np.float32(0.042130493), np.float32(0.041674748), np.float32(0.04426581), np.float32(0.049319923), np.float32(0.050014555), np.float32(0.047526218), np.float32(0.048907526), np.float32(0.05725237), np.float32(0.05730792), np.float32(0.058451276), np.float32(0.05944199), np.float32(0.054618973), np.float32(0.05553712), np.float32(0.055074833), np.float32(0.057057314), np.float32(0.05952688), np.float32(0.060992997), np.float32(0.061387323), np.float32(0.06973812), np.float32(0.090127185), np.float32(0.08449716), np.float32(0.0759114), np.float32(0.074156776), np.float32(0.07806093), np.float32(0.0686991), np.float32(0.06986331), np.float32(0.073680416), np.float32(0.069499746), np.float32(0.069513984), np.float32(0.075406455), np.float32(0.08250238), np.float32(0.08498866), np.float32(0.08284686), np.float32(0.081797816), np.float32(0.08362607), np.float32(0.085272975), np.float32(0.08041244), np.float32(0.07987452), np.float32(0.08818021), np.float32(0.095865466), np.float32(0.104955584), np.float32(0.11680872), np.float32(0.12965424), np.float32(0.13219756), np.float32(0.12973928), np.float32(0.1489856), np.float32(0.14203554), np.float32(0.1464913), np.float32(0.180271), np.float32(0.20239115), np.float32(0.2087167), np.float32(0.28364465), np.float32(0.29508302), np.float32(0.30507174), np.float32(0.31264886), np.float32(0.32266822), np.float32(0.37665024), np.float32(0.3593265), np.float32(0.34535813), np.float32(0.30865535), np.float32(0.30996653), np.float32(0.2727846), np.float32(0.2754738), np.float32(0.2523334), np.float32(0.19622596), np.float32(0.24444216), np.float32(0.26202518), np.float32(0.239888), np.float32(0.23349652), np.float32(0.2407439), np.float32(0.25599846), np.float32(0.23656206), np.float32(0.22971697), np.float32(0.22349767), np.float32(0.21851723), np.float32(0.21744016), np.float32(0.217066), np.float32(0.2276923), np.float32(0.22566809), np.float32(0.21591894), np.float32(0.22795224), np.float32(0.23590362), np.float32(0.25233465), np.float32(0.27516177), np.float32(0.30179173), np.float32(0.30377313), np.float32(0.30088088), np.float32(0.30867204), np.float32(0.3175731), np.float32(0.31839263), np.float32(0.32776684), np.float32(0.3355457), np.float32(0.32821238), np.float32(0.32859603), np.float32(0.32451326), np.float32(0.3274745), np.float32(0.32640374), np.float32(0.34055728), np.float32(0.34178403), np.float32(0.33494538), np.float32(0.34606764), np.float32(0.3498176), np.float32(0.35002032), np.float32(0.3689313), np.float32(0.3707998), np.float32(0.3723522), np.float32(0.3713176), np.float32(0.3944744), np.float32(0.38709068), np.float32(0.3391912), np.float32(0.3525191), np.float32(0.35929117), np.float32(0.3634036), np.float32(0.33612418), np.float32(0.34465486), np.float32(0.360453), np.float32(0.3747385), np.float32(0.38728854), np.float32(0.38354063), np.float32(0.40136397), np.float32(0.41097477), np.float32(0.38483992), np.float32(0.4132032), np.float32(0.42305714), np.float32(0.46829492), np.float32(0.50014424), np.float32(0.54239184), np.float32(0.53749603), np.float32(0.5486853), np.float32(0.5441786), np.float32(0.5674326), np.float32(0.5738207), np.float32(0.5793048), np.float32(0.6071137), np.float32(0.610343), np.float32(0.6109687), np.float32(0.6319702), np.float32(0.6171758), np.float32(0.585253), np.float32(0.5660294), np.float32(0.5412505), np.float32(0.5309474), np.float32(0.50864625), np.float32(0.5606099), np.float32(0.61577934), np.float32(0.64752585), np.float32(0.64770746), np.float32(0.67033154), np.float32(0.6910159), np.float32(0.6850307), np.float32(0.6913872), np.float32(0.7052666), np.float32(0.66112447), np.float32(0.64751494), np.float32(0.58852243), np.float32(0.56609106), np.float32(0.5407523), np.float32(0.49413314), np.float32(0.49192083), np.float32(0.5107672), np.float32(0.5059864), np.float32(0.48544055), np.float32(0.495851), np.float32(0.5407729), np.float32(0.569286), np.float32(0.5682029), np.float32(0.5784127), np.float32(0.5817762), np.float32(0.56711775), np.float32(0.5786484), np.float32(0.59657395), np.float32(0.6062292), np.float32(0.6071234), np.float32(0.60950875), np.float32(0.609998), np.float32(0.6173848), np.float32(0.62068707), np.float32(0.6212941), np.float32(0.62508184), np.float32(0.62361103), np.float32(0.62511396), np.float32(0.62033653), np.float32(0.61520547), np.float32(0.60784256), np.float32(0.60917115), np.float32(0.6083844), np.float32(0.6188167), np.float32(0.625742), np.float32(0.6236863), np.float32(0.62434417), np.float32(0.6197103), np.float32(0.6173855), np.float32(0.60205853), np.float32(0.6020111), np.float32(0.5970991), np.float32(0.59343994), np.float32(0.5904121), np.float32(0.5853068), np.float32(0.5754437), np.float32(0.57782334), np.float32(0.5764845), np.float32(0.5769049), np.float32(0.5781115), np.float32(0.5833067), np.float32(0.5852251), np.float32(0.57957584), np.float32(0.583292), np.float32(0.5856672), np.float32(0.58986944), np.float32(0.5960283), np.float32(0.5925289), np.float32(0.59996015), np.float32(0.6068135), np.float32(0.60706234), np.float32(0.6223601), np.float32(0.63100284), np.float32(0.6312728), np.float32(0.63578355), np.float32(0.6279734), np.float32(0.62371504), np.float32(0.62168), np.float32(0.6190048), np.float32(0.6098394), np.float32(0.6053435), np.float32(0.6118762), np.float32(0.6251942), np.float32(0.6409171), np.float32(0.64185405), np.float32(0.644586), np.float32(0.65463084), np.float32(0.6817179), np.float32(0.66539145), np.float32(0.6699707), np.float32(0.6826695), np.float32(0.68334126), np.float32(0.69080377), np.float32(0.7059362), np.float32(0.7292841), np.float32(0.73490894), np.float32(0.74414), np.float32(0.7599298), np.float32(0.7328342), np.float32(0.72474766), np.float32(0.7024299), np.float32(0.71318746), np.float32(0.71276283), np.float32(0.7528031), np.float32(0.7473619), np.float32(0.70954156), np.float32(0.71559644), np.float32(0.7230256), np.float32(0.75880814), np.float32(0.7248782), np.float32(0.73165894), np.float32(0.74710983), np.float32(0.7611183), np.float32(0.7470551), np.float32(0.76813287), np.float32(0.78281164), np.float32(0.7907261), np.float32(0.80115235), np.float32(0.7929459), np.float32(0.80705416), np.float32(0.8034633), np.float32(0.8307393), np.float32(0.857454), np.float32(0.8842396), np.float32(0.85501117), np.float32(0.8792219), np.float32(0.89355844), np.float32(0.9062076), np.float32(0.9085692), np.float32(0.91069627), np.float32(0.9193388), np.float32(0.92614293), np.float32(0.915776), np.float32(0.9189982), np.float32(0.93654966), np.float32(0.9117995), np.float32(0.8929607), np.float32(0.8877729), np.float32(0.89586073), np.float32(0.8918682), np.float32(0.8719177), np.float32(0.84740144), np.float32(0.8236678), np.float32(0.79730046), np.float32(0.77086097), np.float32(0.7739488), np.float32(0.7706347), np.float32(0.7094865), np.float32(0.6881666), np.float32(0.66444844), np.float32(0.565756), np.float32(0.52445525), np.float32(0.50752914), np.float32(0.5067057), np.float32(0.42336327), np.float32(0.43791395), np.float32(0.44916365), np.float32(0.46083266), np.float32(0.45725375), np.float32(0.50929844), np.float32(0.47220132), np.float32(0.45281178), np.float32(0.45316377), np.float32(0.51183754), np.float32(0.54916763), np.float32(0.53540707), np.float32(0.5487241), np.float32(0.5503184), np.float32(0.5369939), np.float32(0.51425856), np.float32(0.54821646), np.float32(0.55779535), np.float32(0.5544646), np.float32(0.55253744), np.float32(0.55933046), np.float32(0.5438822), np.float32(0.5374313), np.float32(0.5316317), np.float32(0.5351949), np.float32(0.5283132), np.float32(0.5381427), np.float32(0.5531865), np.float32(0.52003634), np.float32(0.52153444), np.float32(0.51794297), np.float32(0.5291958), np.float32(0.5213285), np.float32(0.5414277), np.float32(0.54055595), np.float32(0.5441868), np.float32(0.55483854), np.float32(0.5575418), np.float32(0.5675961), np.float32(0.5490697), np.float32(0.56479836), np.float32(0.57568747), np.float32(0.56678957), np.float32(0.5572402), np.float32(0.55650115), np.float32(0.547918), np.float32(0.52947915), np.float32(0.5246072), np.float32(0.5277672), np.float32(0.5064572), np.float32(0.49279404), np.float32(0.4882415), np.float32(0.48618406), np.float32(0.46489468), np.float32(0.4705299), np.float32(0.46650916), np.float32(0.4753305), np.float32(0.46311298), np.float32(0.45970437), np.float32(0.48796004), np.float32(0.4889338), np.float32(0.48193383), np.float32(0.50448143), np.float32(0.5316517), np.float32(0.5417885), np.float32(0.58297527), np.float32(0.59397477), np.float32(0.5505192), np.float32(0.53268814), np.float32(0.548418), np.float32(0.5602838), np.float32(0.5584128), np.float32(0.5473582), np.float32(0.5636885), np.float32(0.5293354), np.float32(0.5089191), np.float32(0.49519867), np.float32(0.48582697), np.float32(0.5064744), np.float32(0.47041455), np.float32(0.43295273), np.float32(0.45644182), np.float32(0.45911583), np.float32(0.4419658), np.float32(0.45086652), np.float32(0.449288), np.float32(0.47873148), np.float32(0.45954803), np.float32(0.4453374), np.float32(0.42720768), np.float32(0.44060582), np.float32(0.42212006), np.float32(0.43202934), np.float32(0.4809136)], 'MASLALARPTKPDVSPVREERVESFHERRRSRMRMTTNENPDGMVEKLLFDAAHNGDLYIVRGMATLLDEGRGRIGEAVQAARVRGAPMGEMGALHLAAGKGRLEVCRYLIEELRLDVDDADHEGRTALIIATLCKHLSTVKYLLDHGADVNKASHDGRTPLHYATHLGDCGTVQLLLSKGACVDTVANCGTPLHVAASKGKDGAMKILLDHNADFNKMVDGHLTPLATAIAAGELKCVNLLIEAGAVVSGDRISTAAKGGSNECNYSMEETGANRNISDNGEPVSKRKATELKSLGNKAVEKKDYLSATGFYSKDYESACETLYDGFKLDPGNSEMEDALREVLESLKTSASTEARFPESTAGGWMQHMLFEAAHNGDLDLVRGMAMLLVEGRGRLGEAVQAARLRGTGTLDGMGALHIAASKGRLEVCRYLIEELRLDVDDTDQEGRTPLIIALVFNHVSTVECLLDCGADAYKASHNSLTPIHFATCLGECGMVQLLLAKGACVDPVAYCGTPLHVAATEGRDGAMKILLDHNADFNKMVDGLTPLDTAMDAGELKCINLLIKVGAVVSEDRMLTAENSGSTECFNYLMEETGANCNISDNGEPVNKRKATDLKSLGNKAVEKKDYLSATGFYSKALDLYPDDATLFSNRSLCWHRMGDGSKALLDAHECRKLRSDWPKAYYRLGAALMLLKDYESACEALHNGFKLDPGNSEIEDAFREALESLKTSASTEASQRPPPAAPVPLSPRQEMLLEEASDGDLGFLKRVVRSLDGGRGRQAEAVEAVRECGAGALHLAAGAGKLAVCRYLVEELRVDANAFYDQGPHPLTRSHTRERHCETPLAYAVNGANIATVRYLLDHGAHPDKVDNKGFTPLHFAAEEGYCNIVELLLAKGAQVDSMSVRGTPLHLAATNGQHRVVEILLDHNADCNKIVSAVYTPLLVAIYGSSLKCVKLLIKAGADVNGVGNITPLIASVGSTEIMKCLLEAGADPNVPDEFGRMPIEFAVRCGTLKDVNILFPLTSPMPTVPDWSVRGIIRHVNTLPGQKDYESGLEKEVAGLKLQGVEALKRQDYLAASDLYTKDPSVPPPAGLLGSFGRKENPGLDGIALAAWASPADELPPQSNPETPHREGEESLCFLHMGDGDKAYGDAYTCRMMRPDWPKACCRQGAALMLLKEYQKACDALLDGFKLDPGNSEIENALSMDHMRSSMQRGGLPPEMLEVGMELMRILVGDSIPDPPVSTLPRLAPTAAARAPADGVDRISRLPDELLRDVVSRLPARDGARTAALSTRWRGVWRSVPLALVDAHLAPEGRGGGGVVAAVSSVLAAHPGPFRCAHLTTTSMEAHRGEVARWLEALAAKGVQELVFVNRPWPLDLRLPAALFGCSSLTRLHVGVWRLPDTRAVPRGAAFPHLREMVLSCVVMEDRDLAFLLDRSPALEKLAIITCQDGARVRLASRSLRILQVCLTVVNYVDVVDAPRLERLMLWMTSKHRSCLSSMVKIRNAPKLRSLGFMEPGMHELEIGNTIIQAGMKLSPSTVVRSVKILALEVKFAVRDEARMLPSFLKCFPNVETLHIHSAVEDEPTGKSKLNLKFWQDAGPIECVQHHIKKVIMREFRGTKSELTFLKFVAERARKLERMVVVVTNGCFCSSGCQGDTQAQMETLMASAKWASEGSKLVAFENPHSQVGTPAWSFRFAFNFDWSDPFDYGYDQASLGEPVSKRKATELKSLGNKAVEKKDYLSATGFYRYCNIVELLLAKGAQVDSMSVRGTPLHLAATNGQHRVVEILLDHNADCNKIVSAVYTPLLVAIYGSSLKCVKLLIKAGADVNGVGNITPLIASVGSTEIMKCLLEAGADPNVPDEFGRMPIEFAVRCGTLKDVNILFPLTSPMPTVPDWSVRGIIRHVNTLPGQKDYESGLEKEVAGLKLQGVEALKRQDYLAASDLYTKDPSVPPPAGLLGSFGRKENPGLDGIALAAWASPADELPPQSNPETPHREGEESLCFLHMGDGDKAYGDAYTCRMMRPDWPKACCRQGAALMLLKEYQKACDALLDGFKLDPGNSEIENALSMDHMRSSMQRGGLPPEMLEVGMELMRILVGDSIPDPPVSTLPRLAPTAAARAPADGVDRISRLPDELLRDVVSRLPARDGARTAALSTRWRGVWRSVPLALVDAHLAPEGRGGGGVVAAVSSVLAAHPGPFRCAHLTTTSMEAHRGEVARWLEALAAKGVQELVFVNRPWPLDLRLPAALFGCSSLTRLHVGVWRLPDTRAVPRGAAFPHLREMVLSCVVMEDRDLAFLLDRSPALEKLAIITCQDGARVRLASRSLRILQVCLTVVNYVDVVDAPRLERLMLWMTSKHRSCLSSMVKIRNAPKLRSLGFMEPGMHELEIGNTIIQAGMKLSPSTVVRSVKILALEVKFAVRDEARMLPSFLKCFPNVETLHIHSAVEDEPTGKSKLNLKFWQDAGPIECVQHHIKKVIMREFRGTKSELTFLKFVAERARKLERMVVVVTNGCFCSSGCQGDTQAQMETLMASAKWASEGSKLVAFENPHSQVGTPAWSFRFAFNFDWSDPFDYGYDQASLGEPVSKRKATELKSLGNKAVEKKDYLSATGFYSQAVDLYPDDATLFSNRSLCWHHMGDGHKALLDAYECRKLRPDWLKAYYRQGAALMLLKDYESACETLYDGFKLDPGNSEMEDPRAPTRRLLQAAADGDLAAFKSKPSYSLPVFSCCLSVLRLVELPGAGADRSLRLIDAVVVVVARAGIAGKLDCGGKGRLRETVEGVRDRGAGALHVASGRGMLAVCSYLVEELQVDVDAADDSGDTPLAYAVRGRSIDGVKYLLDHGANPDKPDNKGYTPLHVAAIKGECEIAKILLSRGAHVDSFSSHGTPLHLSAFCQQDGVMKILLDHHADFNKLLKPVFTPLIMALNASSLKCVELLLKAGADVKGVGTVTPLITAANNGQTDFYKCLLEAGADPNVPDEFGHLPIELAAYNNRRKDVEILLPATSRIPSVCDWSVDGDDPMYKMSPADMKLAASEAYRRQDYITAMKLYTRLTDICPHDATLFSNRSLCWLKMGAGVNALQDAQICRLMHSDWSKACYLEGAAQMLLKDFEKACDAFFDGLKLDPASDEIAEALRKSFESLKISHAAKVGPGVPQQLLIQSAAAGDLPAFKKFARMLDGGKGRLKEAVEAVKNRSAGALHQAARYGRTAMCAYMVEELQVDIDAADELGATPLGYAIYGGIVDTVSYLPDHGANPDKPNEKGCTPLHLAVEQGHCEIVKVLLVKGANVDSSSDHGTPLHVAASKSQDGCMKILLDHHADCNKTFSTVCTPLIAAMMGRSLKCCKLLIEAGADVKGVGTFTPLIVAATEGLTDFYKCLLEGGADPDVPDKFGFLPIEIAARQNRWKDVEILLPVTSRIPSVHDWSVDGMITYVNKQVEVDPFFKIRPADLRLEGNRAYMRKDYLTAAKLYNMAIEHDPEDMTVYSNTSVCWLKMGKGMNALETAQVCRILRPDWPKGCYREGTAHMFLKDYEKACNAFLDGFKLDPANIEIENALREALKSLKASRAA': [np.float32(0.9733252), np.float32(0.9772003), np.float32(0.97752714), np.float32(0.9762768), np.float32(0.976557), np.float32(0.97464687), np.float32(0.97338146), np.float32(0.96528226), np.float32(0.96599025), np.float32(0.94877666), np.float32(0.94180614), np.float32(0.94385886), np.float32(0.93236226), np.float32(0.919735), np.float32(0.91092736), np.float32(0.9001063), np.float32(0.8610706), np.float32(0.8441083), np.float32(0.8490346), np.float32(0.8325389), np.float32(0.827489), np.float32(0.80945385), np.float32(0.72410184), np.float32(0.667822), np.float32(0.6218897), np.float32(0.5459441), np.float32(0.5086323), np.float32(0.55567497), np.float32(0.5093822), np.float32(0.49908495), np.float32(0.48727965), np.float32(0.45410356), np.float32(0.38665375), np.float32(0.34352708), np.float32(0.34788275), np.float32(0.34196556), np.float32(0.33867848), np.float32(0.35063437), np.float32(0.35624564), np.float32(0.32900497), np.float32(0.29826167), np.float32(0.27811718), np.float32(0.2615587), np.float32(0.24644212), np.float32(0.2399), np.float32(0.21586686), np.float32(0.18534496), np.float32(0.16639861), np.float32(0.1438067), np.float32(0.12874673), np.float32(0.1206947), np.float32(0.097173795), np.float32(0.07778236), np.float32(0.07465546), np.float32(0.066763856), np.float32(0.05833632), np.float32(0.050164755), np.float32(0.05834084), np.float32(0.06417361), np.float32(0.06024051), np.float32(0.06799258), np.float32(0.08142346), np.float32(0.08809084), np.float32(0.08559327), np.float32(0.08798262), np.float32(0.09111593), np.float32(0.08226088), np.float32(0.07085899), np.float32(0.07523289), np.float32(0.077311814), np.float32(0.083711), np.float32(0.0938615), np.float32(0.09785191), np.float32(0.114179574), np.float32(0.12071682), np.float32(0.121121086), np.float32(0.13651635), np.float32(0.16000694), np.float32(0.1598847), np.float32(0.16937241), np.float32(0.22374366), np.float32(0.21013674), np.float32(0.15974294), np.float32(0.14189877), np.float32(0.11126863), np.float32(0.10130123), np.float32(0.095541246), np.float32(0.10387304), np.float32(0.10152758), np.float32(0.097733356), np.float32(0.08955886), np.float32(0.088001974), np.float32(0.07329583), np.float32(0.074158065), np.float32(0.07835375), np.float32(0.058424406), np.float32(0.059789483), np.float32(0.056749977), np.float32(0.047706336), np.float32(0.042130772), np.float32(0.042063937), np.float32(0.040644843), np.float32(0.036837738), np.float32(0.035893127), np.float32(0.03728892), np.float32(0.039634038), np.float32(0.040168926), np.float32(0.047015324), np.float32(0.052407786), np.float32(0.058467917), np.float32(0.06612568), np.float32(0.08287253), np.float32(0.08396298), np.float32(0.07306418), np.float32(0.07690359), np.float32(0.067289114), np.float32(0.06717193), np.float32(0.06031264), np.float32(0.055532716), np.float32(0.053510312), np.float32(0.04970177), np.float32(0.044044662), np.float32(0.04454668), np.float32(0.044913445), np.float32(0.044194166), np.float32(0.041318852), np.float32(0.04153843), np.float32(0.042682834), np.float32(0.03908805), np.float32(0.03548049), np.float32(0.03674069), np.float32(0.033089343), np.float32(0.025477298), np.float32(0.02152561), np.float32(0.022072926), np.float32(0.020404954), np.float32(0.01921195), np.float32(0.018537067), np.float32(0.021399971), np.float32(0.024158677), np.float32(0.030668087), np.float32(0.035325535), np.float32(0.04703863), np.float32(0.05322896), np.float32(0.067476496), np.float32(0.08215005), np.float32(0.09303163), np.float32(0.10373905), np.float32(0.0965563), np.float32(0.087579615), np.float32(0.088791564), np.float32(0.06680476), np.float32(0.05791157), np.float32(0.062389567), np.float32(0.054996636), np.float32(0.05886943), np.float32(0.06779218), np.float32(0.075955614), np.float32(0.074445665), np.float32(0.06327755), np.float32(0.053800035), np.float32(0.053514812), np.float32(0.04609409), np.float32(0.04610927), np.float32(0.04009703), np.float32(0.03248871), np.float32(0.030217046), np.float32(0.030831577), np.float32(0.029658912), np.float32(0.02959431), np.float32(0.02854506), np.float32(0.02630486), np.float32(0.027917095), np.float32(0.031320877), np.float32(0.032209452), np.float32(0.031224651), np.float32(0.034431033), np.float32(0.03920923), np.float32(0.03835462), np.float32(0.040910974), np.float32(0.03845204), np.float32(0.035070907), np.float32(0.03124902), np.float32(0.031121723), np.float32(0.027426451), np.float32(0.024272736), np.float32(0.02493892), np.float32(0.025564501), np.float32(0.027598249), np.float32(0.029336581), np.float32(0.040219687), np.float32(0.038322296), np.float32(0.035825673), np.float32(0.031518225), np.float32(0.031972565), np.float32(0.034578864), np.float32(0.033998054), np.float32(0.02912405), np.float32(0.028734852), np.float32(0.03215787), np.float32(0.03328179), np.float32(0.035388228), np.float32(0.03681522), np.float32(0.040101748), np.float32(0.039686106), np.float32(0.043899063), np.float32(0.054062888), np.float32(0.057492208), np.float32(0.057579834), np.float32(0.068015195), np.float32(0.08075212), np.float32(0.0826489), np.float32(0.06838944), np.float32(0.0670058), np.float32(0.054819506), np.float32(0.04616625), np.float32(0.04211918), np.float32(0.04333849), np.float32(0.045056432), np.float32(0.03993515), np.float32(0.044307142), np.float32(0.04802185), np.float32(0.05279622), np.float32(0.05198133), np.float32(0.048920617), np.float32(0.049626913), np.float32(0.044696312), np.float32(0.041067522), np.float32(0.042712525), np.float32(0.03649726), np.float32(0.029819632), np.float32(0.029548865), np.float32(0.032036256), np.float32(0.028856086), np.float32(0.026798144), np.float32(0.025922207), np.float32(0.027670765), np.float32(0.028759789), np.float32(0.029240923), np.float32(0.030667491), np.float32(0.036941413), np.float32(0.03981872), np.float32(0.04149637), np.float32(0.04373588), np.float32(0.046637267), np.float32(0.04532285), np.float32(0.048088577), np.float32(0.05516894), np.float32(0.06476491), np.float32(0.0652901), np.float32(0.07457773), np.float32(0.10193847), np.float32(0.14518175), np.float32(0.17291301), np.float32(0.21444197), np.float32(0.23219307), np.float32(0.3143334), np.float32(0.40762064), np.float32(0.4930203), np.float32(0.6180338), np.float32(0.6899753), np.float32(0.7240277), np.float32(0.74797857), np.float32(0.7490398), np.float32(0.73347676), np.float32(0.72957903), np.float32(0.74835813), np.float32(0.8081898), np.float32(0.7917397), np.float32(0.8541671), np.float32(0.8867201), np.float32(0.87321335), np.float32(0.87288696), np.float32(0.8550332), np.float32(0.824441), np.float32(0.8228216), np.float32(0.84858954), np.float32(0.8694223), np.float32(0.88122547), np.float32(0.8890303), np.float32(0.8979334), np.float32(0.88594955), np.float32(0.8759369), np.float32(0.8745609), np.float32(0.8581898), np.float32(0.7815122), np.float32(0.771646), np.float32(0.7462224), np.float32(0.71007687), np.float32(0.675998), np.float32(0.6395447), np.float32(0.62883466), np.float32(0.59546393), np.float32(0.54557073), np.float32(0.50989544), np.float32(0.46405095), np.float32(0.4134189), np.float32(0.3991083), np.float32(0.4092261), np.float32(0.38005322), np.float32(0.31573516), np.float32(0.26692885), np.float32(0.23055334), np.float32(0.24864872), np.float32(0.26731095), np.float32(0.22557293), np.float32(0.20398256), np.float32(0.21517675), np.float32(0.21967956), np.float32(0.18030898), np.float32(0.17071353), np.float32(0.16441818), np.float32(0.14190236), np.float32(0.13127896), np.float32(0.13777836), np.float32(0.12636402), np.float32(0.107336506), np.float32(0.113200136), np.float32(0.12272734), np.float32(0.12710659), np.float32(0.13123138), np.float32(0.14081238), np.float32(0.1507057), np.float32(0.16433683), np.float32(0.18253073), np.float32(0.17784692), np.float32(0.1822603), np.float32(0.17124349), np.float32(0.14914031), np.float32(0.1329439), np.float32(0.13404894), np.float32(0.14016214), np.float32(0.13311917), np.float32(0.13087945), np.float32(0.14736396), np.float32(0.1417169), np.float32(0.12725052), np.float32(0.13736524), np.float32(0.15796195), np.float32(0.16029446), np.float32(0.14877827), np.float32(0.15361252), np.float32(0.14030053), np.float32(0.139327), np.float32(0.14023802), np.float32(0.14624935), np.float32(0.1521823), np.float32(0.13518558), np.float32(0.14684252), np.float32(0.16727692), np.float32(0.16128883), np.float32(0.15532468), np.float32(0.17239012), np.float32(0.17398642), np.float32(0.16483808), np.float32(0.13961688), np.float32(0.14361353), np.float32(0.14902991), np.float32(0.13288389), np.float32(0.1291658), np.float32(0.14326763), np.float32(0.121059895), np.float32(0.10520524), np.float32(0.10587482), np.float32(0.112960115), np.float32(0.10454056), np.float32(0.097061224), np.float32(0.09370284), np.float32(0.073751055), np.float32(0.06317208), np.float32(0.061963398), np.float32(0.050894953), np.float32(0.046536792), np.float32(0.044368897), np.float32(0.040581897), np.float32(0.035562094), np.float32(0.03880864), np.float32(0.036485545), np.float32(0.032505304), np.float32(0.033537388), np.float32(0.039146885), np.float32(0.0369942), np.float32(0.04068052), np.float32(0.043600816), np.float32(0.04886599), np.float32(0.04467206), np.float32(0.046620224), np.float32(0.051842358), np.float32(0.04568818), np.float32(0.039568), np.float32(0.041698743), np.float32(0.03755647), np.float32(0.037761908), np.float32(0.040118776), np.float32(0.04295736), np.float32(0.05104751), np.float32(0.053145252), np.float32(0.05905782), np.float32(0.065564744), np.float32(0.07348557), np.float32(0.07654172), np.float32(0.09235854), np.float32(0.10198079), np.float32(0.103675224), np.float32(0.0963659), np.float32(0.09271208), np.float32(0.08045644), np.float32(0.07465676), np.float32(0.071232595), np.float32(0.06911428), np.float32(0.06607378), np.float32(0.061627172), np.float32(0.07140995), np.float32(0.07666095), np.float32(0.06510948), np.float32(0.06261227), np.float32(0.07521946), np.float32(0.066215724), np.float32(0.057568707), np.float32(0.0543562), np.float32(0.0527976), np.float32(0.048212063), np.float32(0.044576198), np.float32(0.046352834), np.float32(0.046041965), np.float32(0.040812604), np.float32(0.04230541), np.float32(0.043211084), np.float32(0.04760923), np.float32(0.047355954), np.float32(0.056986123), np.float32(0.06499572), np.float32(0.0757876), np.float32(0.0940559), np.float32(0.106104694), np.float32(0.11390686), np.float32(0.11209039), np.float32(0.11264417), np.float32(0.10237882), np.float32(0.10508513), np.float32(0.09140661), np.float32(0.082188584), np.float32(0.07872702), np.float32(0.0742002), np.float32(0.0640837), np.float32(0.06463865), np.float32(0.0684482), np.float32(0.06373008), np.float32(0.058626797), np.float32(0.060130358), np.float32(0.05580681), np.float32(0.05392394), np.float32(0.050622147), np.float32(0.049128827), np.float32(0.041063957), np.float32(0.033718776), np.float32(0.028622346), np.float32(0.027583025), np.float32(0.024415184), np.float32(0.023218397), np.float32(0.022335514), np.float32(0.025021244), np.float32(0.027708951), np.float32(0.030716449), np.float32(0.038510192), np.float32(0.04886275), np.float32(0.05029418), np.float32(0.06014063), np.float32(0.06898083), np.float32(0.07837903), np.float32(0.08111206), np.float32(0.08073186), np.float32(0.07631937), np.float32(0.07489248), np.float32(0.068783544), np.float32(0.06133712), np.float32(0.06281926), np.float32(0.05711197), np.float32(0.054459937), np.float32(0.060254075), np.float32(0.06531477), np.float32(0.0597707), np.float32(0.05547585), np.float32(0.055491455), np.float32(0.05101389), np.float32(0.041668963), np.float32(0.0404843), np.float32(0.03928266), np.float32(0.029077569), np.float32(0.02706328), np.float32(0.027660117), np.float32(0.027644482), np.float32(0.02678612), np.float32(0.02554638), np.float32(0.025967522), np.float32(0.026034053), np.float32(0.027741196), np.float32(0.030856261), np.float32(0.031183537), np.float32(0.035334706), np.float32(0.037701078), np.float32(0.037830744), np.float32(0.038149986), np.float32(0.0371017), np.float32(0.037076462), np.float32(0.03309289), np.float32(0.033136904), np.float32(0.030561127), np.float32(0.029335346), np.float32(0.032087345), np.float32(0.03171028), np.float32(0.03301297), np.float32(0.03826229), np.float32(0.04273888), np.float32(0.041041147), np.float32(0.035117038), np.float32(0.034028158), np.float32(0.031052371), np.float32(0.031019442), np.float32(0.031614732), np.float32(0.025505811), np.float32(0.024190878), np.float32(0.026458386), np.float32(0.031085921), np.float32(0.03390079), np.float32(0.037547097), np.float32(0.044052865), np.float32(0.045149013), np.float32(0.052114382), np.float32(0.061014194), np.float32(0.06148603), np.float32(0.062988676), np.float32(0.07662284), np.float32(0.080128364), np.float32(0.07447684), np.float32(0.068633616), np.float32(0.068528965), np.float32(0.057528988), np.float32(0.052157953), np.float32(0.05604405), np.float32(0.05553023), np.float32(0.0621042), np.float32(0.065968126), np.float32(0.08085183), np.float32(0.08685267), np.float32(0.09183486), np.float32(0.08661975), np.float32(0.088738106), np.float32(0.07743504), np.float32(0.069654845), np.float32(0.074441366), np.float32(0.072390765), np.float32(0.061332054), np.float32(0.048563555), np.float32(0.05573803), np.float32(0.051045816), np.float32(0.044495765), np.float32(0.04290012), np.float32(0.04213471), np.float32(0.0395577), np.float32(0.03994678), np.float32(0.04282371), np.float32(0.045476705), np.float32(0.047015816), np.float32(0.04796509), np.float32(0.045857303), np.float32(0.043784514), np.float32(0.041765828), np.float32(0.04312952), np.float32(0.0451964), np.float32(0.04718357), np.float32(0.04745201), np.float32(0.051746286), np.float32(0.050986048), np.float32(0.050423894), np.float32(0.05162861), np.float32(0.05135402), np.float32(0.057044007), np.float32(0.052987672), np.float32(0.058002286), np.float32(0.05702633), np.float32(0.073524356), np.float32(0.09813048), np.float32(0.12135192), np.float32(0.11601127), np.float32(0.1192532), np.float32(0.1086903), np.float32(0.09608428), np.float32(0.11891211), np.float32(0.11470579), np.float32(0.118792914), np.float32(0.13550495), np.float32(0.14938256), np.float32(0.15546155), np.float32(0.1653712), np.float32(0.17753631), np.float32(0.1731762), np.float32(0.19358917), np.float32(0.2300698), np.float32(0.33119377), np.float32(0.3420334), np.float32(0.34048468), np.float32(0.38667673), np.float32(0.4512879), np.float32(0.47483736), np.float32(0.55994815), np.float32(0.54937136), np.float32(0.5505603), np.float32(0.55920506), np.float32(0.5748251), np.float32(0.56407493), np.float32(0.5962415), np.float32(0.57232094), np.float32(0.5905057), np.float32(0.6141932), np.float32(0.5689116), np.float32(0.5539105), np.float32(0.52026176), np.float32(0.4590727), np.float32(0.46452248), np.float32(0.45791805), np.float32(0.47056046), np.float32(0.46933413), np.float32(0.38078782), np.float32(0.29968503), np.float32(0.24128367), np.float32(0.2547308), np.float32(0.19937383), np.float32(0.18687569), np.float32(0.16422246), np.float32(0.15510365), np.float32(0.12015255), np.float32(0.11259847), np.float32(0.10233396), np.float32(0.08951583), np.float32(0.08326125), np.float32(0.08653483), np.float32(0.0832237), np.float32(0.07618632), np.float32(0.0679009), np.float32(0.067738704), np.float32(0.07393614), np.float32(0.08075568), np.float32(0.076417156), np.float32(0.0652181), np.float32(0.06250299), np.float32(0.059659768), np.float32(0.067710206), np.float32(0.06811835), np.float32(0.07180535), np.float32(0.07561708), np.float32(0.07800761), np.float32(0.08004328), np.float32(0.08540167), np.float32(0.087024614), np.float32(0.09994536), np.float32(0.09482292), np.float32(0.10046566), np.float32(0.08802948), np.float32(0.09854003), np.float32(0.09978282), np.float32(0.09153149), np.float32(0.10775466), np.float32(0.11587935), np.float32(0.11054988), np.float32(0.11639452), np.float32(0.122501686), np.float32(0.12819587), np.float32(0.12608838), np.float32(0.10965474), np.float32(0.11806358), np.float32(0.103148535), np.float32(0.09792151), np.float32(0.08687513), np.float32(0.07674912), np.float32(0.06813097), np.float32(0.06374375), np.float32(0.0596591), np.float32(0.056940325), np.float32(0.053356152), np.float32(0.052142266), np.float32(0.050045628), np.float32(0.044775322), np.float32(0.04719312), np.float32(0.046308674), np.float32(0.04369108), np.float32(0.045975674), np.float32(0.043572593), np.float32(0.040550683), np.float32(0.035989933), np.float32(0.040114596), np.float32(0.038118236), np.float32(0.036673542), np.float32(0.03645787), np.float32(0.040071204), np.float32(0.047301795), np.float32(0.050933663), np.float32(0.058664776), np.float32(0.06251348), np.float32(0.0695043), np.float32(0.07994902), np.float32(0.094325185), np.float32(0.10028036), np.float32(0.110120825), np.float32(0.12987906), np.float32(0.12605923), np.float32(0.12903021), np.float32(0.12775563), np.float32(0.12044301), np.float32(0.11355048), np.float32(0.11380472), np.float32(0.124736674), np.float32(0.123973146), np.float32(0.12062377), np.float32(0.12536497), np.float32(0.12819043), np.float32(0.12851179), np.float32(0.13977522), np.float32(0.1517271), np.float32(0.15343381), np.float32(0.16008277), np.float32(0.15945815), np.float32(0.18005274), np.float32(0.1887479), np.float32(0.20080198), np.float32(0.22879733), np.float32(0.26777852), np.float32(0.27616796), np.float32(0.2927734), np.float32(0.33325556), np.float32(0.4208928), np.float32(0.47858143), np.float32(0.57226133), np.float32(0.660616), np.float32(0.6969035), np.float32(0.7266422), np.float32(0.7891634), np.float32(0.8256781), np.float32(0.81845313), np.float32(0.8559862), np.float32(0.90641373), np.float32(0.92984533), np.float32(0.93378216), np.float32(0.923174), np.float32(0.90491664), np.float32(0.90081346), np.float32(0.89162475), np.float32(0.8595738), np.float32(0.8369922), np.float32(0.8374231), np.float32(0.8196711), np.float32(0.74934334), np.float32(0.71765214), np.float32(0.6235386), np.float32(0.56559753), np.float32(0.4803346), np.float32(0.45638162), np.float32(0.42161784), np.float32(0.37693226), np.float32(0.30846024), np.float32(0.2896786), np.float32(0.2752625), np.float32(0.23438989), np.float32(0.23141715), np.float32(0.21973146), np.float32(0.20678717), np.float32(0.19700317), np.float32(0.18811116), np.float32(0.17496155), np.float32(0.17206836), np.float32(0.17666209), np.float32(0.17063847), np.float32(0.17395568), np.float32(0.1642214), np.float32(0.15808529), np.float32(0.14226454), np.float32(0.12724628), np.float32(0.121523224), np.float32(0.1684224), np.float32(0.16020116), np.float32(0.16343051), np.float32(0.15022801), np.float32(0.15915237), np.float32(0.17383072), np.float32(0.15273604), np.float32(0.15595049), np.float32(0.16442308), np.float32(0.16112646), np.float32(0.15914255), np.float32(0.13633792), np.float32(0.10663015), np.float32(0.08522945), np.float32(0.094275415), np.float32(0.07602437), np.float32(0.068247125), np.float32(0.05090896), np.float32(0.043252185), np.float32(0.04206574), np.float32(0.043239146), np.float32(0.041797537), np.float32(0.037744507), np.float32(0.04451027), np.float32(0.034615554), np.float32(0.032329336), np.float32(0.033110265), np.float32(0.029448122), np.float32(0.03230782), np.float32(0.031582296), np.float32(0.036672506), np.float32(0.037040263), np.float32(0.038623527), np.float32(0.042459317), np.float32(0.050843786), np.float32(0.05581603), np.float32(0.057527862), np.float32(0.062429946), np.float32(0.06737052), np.float32(0.07709732), np.float32(0.08108211), np.float32(0.09302208), np.float32(0.123580575), np.float32(0.124531545), np.float32(0.13514121), np.float32(0.14622226), np.float32(0.16468386), np.float32(0.17243624), np.float32(0.18121947), np.float32(0.19437483), np.float32(0.1792561), np.float32(0.18520668), np.float32(0.1711343), np.float32(0.16195671), np.float32(0.13909364), np.float32(0.13330142), np.float32(0.1342935), np.float32(0.11987769), np.float32(0.103916965), np.float32(0.0969969), np.float32(0.101080194), np.float32(0.091244), np.float32(0.085495), np.float32(0.07824739), np.float32(0.07768991), np.float32(0.06973361), np.float32(0.05206314), np.float32(0.047566503), np.float32(0.042207107), np.float32(0.035281986), np.float32(0.028006086), np.float32(0.029127257), np.float32(0.027755093), np.float32(0.027820747), np.float32(0.028542174), np.float32(0.028730493), np.float32(0.031194502), np.float32(0.040034477), np.float32(0.04990722), np.float32(0.05406409), np.float32(0.06081255), np.float32(0.07299416), np.float32(0.088051915), np.float32(0.086558804), np.float32(0.08374321), np.float32(0.07716495), np.float32(0.0673845), np.float32(0.06821255), np.float32(0.06273202), np.float32(0.062465105), np.float32(0.06302874), np.float32(0.061673257), np.float32(0.065923996), np.float32(0.07555088), np.float32(0.081603445), np.float32(0.07136914), np.float32(0.0640146), np.float32(0.056668364), np.float32(0.053601444), np.float32(0.04679951), np.float32(0.046135917), np.float32(0.041805882), np.float32(0.03634331), np.float32(0.033016387), np.float32(0.033228204), np.float32(0.031859297), np.float32(0.030493349), np.float32(0.029889686), np.float32(0.034910083), np.float32(0.035967752), np.float32(0.03957096), np.float32(0.044156183), np.float32(0.043756265), np.float32(0.050025195), np.float32(0.05340344), np.float32(0.061576854), np.float32(0.058513064), np.float32(0.050141457), np.float32(0.0453129), np.float32(0.04552379), np.float32(0.04453222), np.float32(0.038969025), np.float32(0.041319437), np.float32(0.041500863), np.float32(0.043611288), np.float32(0.055732943), np.float32(0.060472447), np.float32(0.07005096), np.float32(0.07199835), np.float32(0.06861617), np.float32(0.05634619), np.float32(0.050786354), np.float32(0.046472322), np.float32(0.045367148), np.float32(0.04023404), np.float32(0.03700183), np.float32(0.04091073), np.float32(0.040926915), np.float32(0.048128586), np.float32(0.050481614), np.float32(0.05888972), np.float32(0.06098694), np.float32(0.06587492), np.float32(0.07741345), np.float32(0.078249976), np.float32(0.080549516), np.float32(0.076037884), np.float32(0.07764979), np.float32(0.07773572), np.float32(0.06814327), np.float32(0.0626979), np.float32(0.058602367), np.float32(0.049496647), np.float32(0.04490554), np.float32(0.04684814), np.float32(0.05024339), np.float32(0.047066614), np.float32(0.05067893), np.float32(0.056930926), np.float32(0.060337376), np.float32(0.05647386), np.float32(0.056614228), np.float32(0.054973535), np.float32(0.048049342), np.float32(0.040612273), np.float32(0.044168543), np.float32(0.036420047), np.float32(0.030550342), np.float32(0.03094695), np.float32(0.037087318), np.float32(0.040616434), np.float32(0.045481652), np.float32(0.04721808), np.float32(0.057013087), np.float32(0.06274808), np.float32(0.07036367), np.float32(0.07885435), np.float32(0.08149628), np.float32(0.083979905), np.float32(0.08949751), np.float32(0.09262105), np.float32(0.09470315), np.float32(0.08841978), np.float32(0.08348115), np.float32(0.07846115), np.float32(0.077174135), np.float32(0.0690234), np.float32(0.073466495), np.float32(0.081182666), np.float32(0.074417695), np.float32(0.081415854), np.float32(0.092707455), np.float32(0.09499809), np.float32(0.08227988), np.float32(0.085378006), np.float32(0.07483684), np.float32(0.067473345), np.float32(0.060118392), np.float32(0.06739241), np.float32(0.06633248), np.float32(0.06908186), np.float32(0.07674612), np.float32(0.08364484), np.float32(0.091905646), np.float32(0.10650309), np.float32(0.111610524), np.float32(0.12537052), np.float32(0.15844673), np.float32(0.167325), np.float32(0.21216378), np.float32(0.2788005), np.float32(0.31770808), np.float32(0.38387653), np.float32(0.42520908), np.float32(0.40032575), np.float32(0.39986497), np.float32(0.47107008), np.float32(0.546026), np.float32(0.53193367), np.float32(0.45232883), np.float32(0.5659322), np.float32(0.57496095), np.float32(0.07787367), np.float32(0.07673034), np.float32(0.07956344), np.float32(0.07752609), np.float32(0.069441475), np.float32(0.06694014), np.float32(0.055494465), np.float32(0.052302662), np.float32(0.04065897), np.float32(0.034626473), np.float32(0.029291173), np.float32(0.029006371), np.float32(0.029431729), np.float32(0.030053), np.float32(0.032731857), np.float32(0.034141622), np.float32(0.039702836), np.float32(0.04048747), np.float32(0.046446435), np.float32(0.055291124), np.float32(0.06083183), np.float32(0.059292957), np.float32(0.057350054), np.float32(0.06028538), np.float32(0.053110614), np.float32(0.050888274), np.float32(0.041940946), np.float32(0.042788494), np.float32(0.0471171), np.float32(0.043269187), np.float32(0.050666753), np.float32(0.057626896), np.float32(0.06642635), np.float32(0.06949617), np.float32(0.082270935), np.float32(0.08210941), np.float32(0.09650631), np.float32(0.10285339), np.float32(0.1010435), np.float32(0.10358319), np.float32(0.09798838), np.float32(0.10450054), np.float32(0.09947096), np.float32(0.10502138), np.float32(0.11410701), np.float32(0.1279407), np.float32(0.1252766), np.float32(0.13150312), np.float32(0.14936027), np.float32(0.14782979), np.float32(0.16329065), np.float32(0.16705285), np.float32(0.18898648), np.float32(0.22085044), np.float32(0.21165876), np.float32(0.19001803), np.float32(0.21255134), np.float32(0.18477426), np.float32(0.19297126), np.float32(0.19138826), np.float32(0.16498049), np.float32(0.15578713), np.float32(0.14362186), np.float32(0.14074957), np.float32(0.13682055), np.float32(0.14354669), np.float32(0.14432831), np.float32(0.14242649), np.float32(0.1344362), np.float32(0.16805495), np.float32(0.23292284), np.float32(0.27053434), np.float32(0.28675336), np.float32(0.29770637), np.float32(0.30786988), np.float32(0.32726514), np.float32(0.31459326), np.float32(0.3336101), np.float32(0.35007173), np.float32(0.36818004), np.float32(0.37214482), np.float32(0.38808885), np.float32(0.42736372), np.float32(0.48035514), np.float32(0.54714274), np.float32(0.69543874), np.float32(0.53999454), np.float32(0.6283178), np.float32(0.69795203), np.float32(0.79982585), np.float32(0.8602955), np.float32(0.85428596), np.float32(0.8870725), np.float32(0.88716733), np.float32(0.91010064), np.float32(0.91069776), np.float32(0.91115415), np.float32(0.90332925), np.float32(0.9076585), np.float32(0.9143885), np.float32(0.9151997), np.float32(0.89969236), np.float32(0.88803154), np.float32(0.8880201), np.float32(0.8331786), np.float32(0.7788018), np.float32(0.8130622), np.float32(0.82929003), np.float32(0.8353438), np.float32(0.8430982), np.float32(0.8400799), np.float32(0.86101097), np.float32(0.82276636), np.float32(0.8176964), np.float32(0.8076679), np.float32(0.77552795), np.float32(0.7372138), np.float32(0.6866819), np.float32(0.7336854), np.float32(0.7926056), np.float32(0.81372833), np.float32(0.7914107), np.float32(0.7881463), np.float32(0.77510417), np.float32(0.74574155), np.float32(0.6775908), np.float32(0.64788145), np.float32(0.5908425), np.float32(0.5081719), np.float32(0.4409884), np.float32(0.38143027), np.float32(0.3646789), np.float32(0.34432092), np.float32(0.32537514), np.float32(0.29026747), np.float32(0.24658063), np.float32(0.20092528), np.float32(0.18179753), np.float32(0.15753122), np.float32(0.14895265), np.float32(0.12853369), np.float32(0.1119102), np.float32(0.08479068), np.float32(0.066517234), np.float32(0.058969542), np.float32(0.054388747), np.float32(0.047001783), np.float32(0.04650482), np.float32(0.055873524), np.float32(0.066376336), np.float32(0.07347038), np.float32(0.080641754), np.float32(0.092759356), np.float32(0.08978486), np.float32(0.0827723), np.float32(0.0783234), np.float32(0.07672747), np.float32(0.07797402), np.float32(0.08028595), np.float32(0.06734327), np.float32(0.0632887), np.float32(0.06430123), np.float32(0.06590977), np.float32(0.064311735), np.float32(0.058108468), np.float32(0.0642642), np.float32(0.068091586), np.float32(0.06877339), np.float32(0.065116614), np.float32(0.0741005), np.float32(0.067801744), np.float32(0.057913024), np.float32(0.06158303), np.float32(0.05745345), np.float32(0.05831175), np.float32(0.050941035), np.float32(0.056323502), np.float32(0.059329666), np.float32(0.060186572), np.float32(0.07230453), np.float32(0.07151516), np.float32(0.07854216), np.float32(0.0897547), np.float32(0.106045686), np.float32(0.12141988), np.float32(0.13324821), np.float32(0.15328151), np.float32(0.16908166), np.float32(0.17346486), np.float32(0.16848733), np.float32(0.1703613), np.float32(0.19311951), np.float32(0.2031055), np.float32(0.19035748), np.float32(0.1991544), np.float32(0.23392425), np.float32(0.24089402), np.float32(0.22880894), np.float32(0.24223663), np.float32(0.25343692), np.float32(0.22738339), np.float32(0.23179589), np.float32(0.3159845), np.float32(0.30391043), np.float32(0.33534434), np.float32(0.30378544), np.float32(0.29707298), np.float32(0.2652593), np.float32(0.25038052), np.float32(0.20845519), np.float32(0.19934985), np.float32(0.20413846), np.float32(0.17371556), np.float32(0.14681534), np.float32(0.15140584), np.float32(0.15261266), np.float32(0.14259581), np.float32(0.13259926), np.float32(0.12737337), np.float32(0.10982501), np.float32(0.088954836), np.float32(0.08083518), np.float32(0.08567593), np.float32(0.094895214), np.float32(0.086297736), np.float32(0.076785415), np.float32(0.075007156), np.float32(0.07547635), np.float32(0.06805802), np.float32(0.08857497), np.float32(0.10354652), np.float32(0.10881678), np.float32(0.119803905), np.float32(0.13842015), np.float32(0.15574862), np.float32(0.1691831), np.float32(0.18297443), np.float32(0.206516), np.float32(0.2309709), np.float32(0.22889815), np.float32(0.26639184), np.float32(0.3713738), np.float32(0.4854863), np.float32(0.5895101), np.float32(0.70604473), np.float32(0.74809974), np.float32(0.76833385), np.float32(0.8174997), np.float32(0.8180844), np.float32(0.8406119), np.float32(0.835534), np.float32(0.86803675), np.float32(0.8196239), np.float32(0.80223763), np.float32(0.7944046), np.float32(0.7506419), np.float32(0.73613846), np.float32(0.7073188), np.float32(0.7348644), np.float32(0.6479669), np.float32(0.5814408), np.float32(0.5742023), np.float32(0.56742674), np.float32(0.49214178), np.float32(0.36056873), np.float32(0.29706073), np.float32(0.22645745), np.float32(0.18087623), np.float32(0.17830776), np.float32(0.15158679), np.float32(0.14141087), np.float32(0.14301568), np.float32(0.14337683), np.float32(0.14025274), np.float32(0.12992406), np.float32(0.12408448), np.float32(0.12860581), np.float32(0.12817001), np.float32(0.11753597), np.float32(0.12724644), np.float32(0.13542603), np.float32(0.13496792), np.float32(0.11614054), np.float32(0.13435937), np.float32(0.16260242), np.float32(0.15806441), np.float32(0.15264367), np.float32(0.18754685), np.float32(0.19880807), np.float32(0.16699469), np.float32(0.15740658), np.float32(0.15234861), np.float32(0.13262236), np.float32(0.09804006), np.float32(0.086057656), np.float32(0.076711304), np.float32(0.06423072), np.float32(0.055401377), np.float32(0.052637856), np.float32(0.05265117), np.float32(0.055276804), np.float32(0.057948235), np.float32(0.06376458), np.float32(0.07884117), np.float32(0.08478804), np.float32(0.08089183), np.float32(0.08557197), np.float32(0.08006702), np.float32(0.07489954), np.float32(0.077919), np.float32(0.07995433), np.float32(0.07585868), np.float32(0.06304928), np.float32(0.07227393), np.float32(0.09360315), np.float32(0.08419353), np.float32(0.07820723), np.float32(0.082485065), np.float32(0.092007555), np.float32(0.08812163), np.float32(0.08818853), np.float32(0.08868119), np.float32(0.103225864), np.float32(0.09555093), np.float32(0.09543343), np.float32(0.077165425), np.float32(0.07434747), np.float32(0.07490004), np.float32(0.075421914), np.float32(0.06905776), np.float32(0.061896034), np.float32(0.06383561), np.float32(0.071663134), np.float32(0.06879567), np.float32(0.0814854), np.float32(0.08972603), np.float32(0.10619662), np.float32(0.117707014), np.float32(0.12365388), np.float32(0.12086164), np.float32(0.12446393), np.float32(0.10976637), np.float32(0.111628875), np.float32(0.09127111), np.float32(0.069835834), np.float32(0.06922906), np.float32(0.06517843), np.float32(0.05625627), np.float32(0.05120965), np.float32(0.05649669), np.float32(0.063283175), np.float32(0.060185548), np.float32(0.06302085), np.float32(0.063177474), np.float32(0.06303531), np.float32(0.05651543), np.float32(0.049366158), np.float32(0.049877193), np.float32(0.04264609), np.float32(0.043006204), np.float32(0.045122337), np.float32(0.04502396), np.float32(0.04312827), np.float32(0.04314244), np.float32(0.046162594), np.float32(0.050258387), np.float32(0.046676017), np.float32(0.05901991), np.float32(0.059442963), np.float32(0.053772975), np.float32(0.05334245), np.float32(0.058379486), np.float32(0.05497066), np.float32(0.047290355), np.float32(0.040492423), np.float32(0.037670158), np.float32(0.043978166), np.float32(0.039351895), np.float32(0.036694545), np.float32(0.04158046), np.float32(0.04595909), np.float32(0.04632924), np.float32(0.05039622), np.float32(0.045786876), np.float32(0.044602472), np.float32(0.04100696), np.float32(0.041237455), np.float32(0.041632533), np.float32(0.039142545), np.float32(0.04127762), np.float32(0.04745406), np.float32(0.044408824), np.float32(0.05435788), np.float32(0.058166903), np.float32(0.059910797), np.float32(0.06573316), np.float32(0.07560973), np.float32(0.08388694), np.float32(0.08819008), np.float32(0.09486941), np.float32(0.08706292), np.float32(0.08358172), np.float32(0.08724627), np.float32(0.081976935), np.float32(0.08132927), np.float32(0.092390224), np.float32(0.08988375), np.float32(0.083839536), np.float32(0.08386905), np.float32(0.090249084), np.float32(0.09244503), np.float32(0.07685437), np.float32(0.07399494), np.float32(0.07125192), np.float32(0.067449324), np.float32(0.068157606), np.float32(0.06400639), np.float32(0.06065437), np.float32(0.05918797), np.float32(0.05706162), np.float32(0.04887622), np.float32(0.040766947), np.float32(0.03518971), np.float32(0.0362304), np.float32(0.040494304), np.float32(0.036405433), np.float32(0.037085447), np.float32(0.040989317), np.float32(0.038743857), np.float32(0.039274503), np.float32(0.045073465), np.float32(0.042149097), np.float32(0.041820414), np.float32(0.04181022), np.float32(0.04496281), np.float32(0.049090862), np.float32(0.052814), np.float32(0.057556603), np.float32(0.06063402), np.float32(0.060103223), np.float32(0.05491354), np.float32(0.05910131), np.float32(0.063800015), np.float32(0.06982256), np.float32(0.06572026), np.float32(0.06445406), np.float32(0.0659632), np.float32(0.064030804), np.float32(0.057594497), np.float32(0.054949917), np.float32(0.056558795), np.float32(0.050778035), np.float32(0.049294837), np.float32(0.046004362), np.float32(0.043663625), np.float32(0.041018758), np.float32(0.039760936), np.float32(0.04065114), np.float32(0.03972084), np.float32(0.038566794), np.float32(0.039333295), np.float32(0.0365454), np.float32(0.03244575), np.float32(0.033732917), np.float32(0.03375259), np.float32(0.033841226), np.float32(0.037208583), np.float32(0.035691623), np.float32(0.039723206), np.float32(0.04251305), np.float32(0.03854016), np.float32(0.035960205), np.float32(0.037950054), np.float32(0.038130984), np.float32(0.03527348), np.float32(0.03710815), np.float32(0.040067006), np.float32(0.037776407), np.float32(0.037643574), np.float32(0.042820863), np.float32(0.049531233), np.float32(0.049353663), np.float32(0.052161466), np.float32(0.05475666), np.float32(0.05007489), np.float32(0.048682358), np.float32(0.049066104), np.float32(0.04806698), np.float32(0.04616596), np.float32(0.045579422), np.float32(0.046971206), np.float32(0.049803555), np.float32(0.052566882), np.float32(0.05664622), np.float32(0.057356693), np.float32(0.060748093), np.float32(0.06755804), np.float32(0.07048139), np.float32(0.0956114), np.float32(0.097862594), np.float32(0.09580416), np.float32(0.109447464), np.float32(0.1256741), np.float32(0.1273748), np.float32(0.1210778), np.float32(0.14407192), np.float32(0.13305481), np.float32(0.1271114), np.float32(0.13954866), np.float32(0.15304229), np.float32(0.152135), np.float32(0.16163693), np.float32(0.16713655), np.float32(0.18231994), np.float32(0.16261028), np.float32(0.18627772), np.float32(0.15620594), np.float32(0.14083055), np.float32(0.13661052), np.float32(0.13110302), np.float32(0.11250625), np.float32(0.10979716), np.float32(0.11632519), np.float32(0.11095374), np.float32(0.12733844), np.float32(0.1400928), np.float32(0.13406183), np.float32(0.12656541), np.float32(0.1144632), np.float32(0.10076419), np.float32(0.09515183), np.float32(0.091654845), np.float32(0.0806171), np.float32(0.075727716), np.float32(0.07337511), np.float32(0.067624055), np.float32(0.061940677), np.float32(0.06138738), np.float32(0.055115193), np.float32(0.048150897), np.float32(0.05656662), np.float32(0.058469146), np.float32(0.053036783), np.float32(0.04787293), np.float32(0.053691935), np.float32(0.056668572), np.float32(0.05327898), np.float32(0.05345278), np.float32(0.054479398), np.float32(0.049600698), np.float32(0.0420997), np.float32(0.043534268), np.float32(0.04773151), np.float32(0.046834845), np.float32(0.04139922), np.float32(0.046787515), np.float32(0.04918235), np.float32(0.043946642), np.float32(0.04651218), np.float32(0.05459268), np.float32(0.056116395), np.float32(0.06166514), np.float32(0.06845284), np.float32(0.07069946), np.float32(0.070735045), np.float32(0.07257647), np.float32(0.076267295), np.float32(0.08076166), np.float32(0.076644495), np.float32(0.07185923), np.float32(0.0780783), np.float32(0.08696749), np.float32(0.093862675), np.float32(0.11514173), np.float32(0.14032452), np.float32(0.15896791), np.float32(0.16427311), np.float32(0.1762458), np.float32(0.20456), np.float32(0.20676936), np.float32(0.19967678), np.float32(0.20668389), np.float32(0.20823987), np.float32(0.20636483), np.float32(0.20310172), np.float32(0.20718415), np.float32(0.20439409), np.float32(0.2133882), np.float32(0.22157092), np.float32(0.23335291), np.float32(0.24210212), np.float32(0.2225096), np.float32(0.20566496), np.float32(0.18154247), np.float32(0.1556361), np.float32(0.1534934), np.float32(0.14084654), np.float32(0.115563065), np.float32(0.100845754), np.float32(0.10305389), np.float32(0.08831313), np.float32(0.08422918), np.float32(0.070686586), np.float32(0.07696603), np.float32(0.07958067), np.float32(0.0805983), np.float32(0.08602957), np.float32(0.093895935), np.float32(0.096614294), np.float32(0.099018015), np.float32(0.09479848), np.float32(0.08935769), np.float32(0.08534379), np.float32(0.07829886), np.float32(0.07172098), np.float32(0.059612345), np.float32(0.064571686), np.float32(0.06871063), np.float32(0.061316174), np.float32(0.058485795), np.float32(0.061527558), np.float32(0.06681835), np.float32(0.06571683), np.float32(0.067264654), np.float32(0.079650395), np.float32(0.08636501), np.float32(0.09399205), np.float32(0.092806324), np.float32(0.082707494), np.float32(0.07683144), np.float32(0.06338716), np.float32(0.05444307), np.float32(0.045793865), np.float32(0.038302597), np.float32(0.035499025), np.float32(0.03380383), np.float32(0.031924397), np.float32(0.029147828), np.float32(0.030538144), np.float32(0.032998238), np.float32(0.03398016), np.float32(0.03657036), np.float32(0.039284576), np.float32(0.04269362), np.float32(0.044854417), np.float32(0.048148792), np.float32(0.05280678), np.float32(0.051599603), np.float32(0.04906715), np.float32(0.048730824), np.float32(0.042723943), np.float32(0.049522746), np.float32(0.05108328), np.float32(0.05141587), np.float32(0.055294435), np.float32(0.058423344), np.float32(0.06982584), np.float32(0.065762244), np.float32(0.06534363), np.float32(0.06955552), np.float32(0.07212748), np.float32(0.08321724), np.float32(0.10975291), np.float32(0.10937991), np.float32(0.10142506), np.float32(0.09558423), np.float32(0.10341736), np.float32(0.082348965), np.float32(0.07828442), np.float32(0.06399372), np.float32(0.06614955), np.float32(0.06784911), np.float32(0.070324704), np.float32(0.072197326), np.float32(0.08184961), np.float32(0.08253004), np.float32(0.091524), np.float32(0.098037064), np.float32(0.10372387), np.float32(0.10233982), np.float32(0.10556063), np.float32(0.10310545), np.float32(0.08782382), np.float32(0.07976211), np.float32(0.071893446), np.float32(0.06025692), np.float32(0.04980562), np.float32(0.04574294), np.float32(0.04436292), np.float32(0.043248292), np.float32(0.047415823), np.float32(0.044508163), np.float32(0.048026048), np.float32(0.053827092), np.float32(0.053193994), np.float32(0.056502245), np.float32(0.058316153), np.float32(0.057619136), np.float32(0.05853508), np.float32(0.05882786), np.float32(0.060081225), np.float32(0.059845366), np.float32(0.062227763), np.float32(0.06430348), np.float32(0.06340606), np.float32(0.070282675), np.float32(0.08045349), np.float32(0.0978579), np.float32(0.10138628), np.float32(0.11314053), np.float32(0.13333376), np.float32(0.15259342), np.float32(0.17353508), np.float32(0.16653953), np.float32(0.18119682), np.float32(0.19829103), np.float32(0.19048597), np.float32(0.20683396), np.float32(0.21398279), np.float32(0.21248063), np.float32(0.20863779), np.float32(0.20867826), np.float32(0.22674184), np.float32(0.25610575), np.float32(0.24977835), np.float32(0.2563148), np.float32(0.23353742), np.float32(0.2595551), np.float32(0.23475906), np.float32(0.220724), np.float32(0.2001298), np.float32(0.18561447), np.float32(0.16749734), np.float32(0.15738142), np.float32(0.13410169), np.float32(0.118147664), np.float32(0.1004848), np.float32(0.098208), np.float32(0.08838091), np.float32(0.07879119), np.float32(0.078558244), np.float32(0.063876875), np.float32(0.051637527), np.float32(0.055083267), np.float32(0.05024817), np.float32(0.040740654), np.float32(0.033576097), np.float32(0.03410254), np.float32(0.037906624), np.float32(0.036112905), np.float32(0.035472225), np.float32(0.03534117), np.float32(0.032811593), np.float32(0.036221545), np.float32(0.03672458), np.float32(0.034816384), np.float32(0.03952016), np.float32(0.039765943), np.float32(0.04628824), np.float32(0.05089318), np.float32(0.0495746), np.float32(0.04736103), np.float32(0.04614452), np.float32(0.047664262), np.float32(0.04291731), np.float32(0.043873195), np.float32(0.042802088), np.float32(0.044835865), np.float32(0.059678603), np.float32(0.065692365), np.float32(0.06805448), np.float32(0.06894078), np.float32(0.06056229), np.float32(0.053369652), np.float32(0.047984846), np.float32(0.041814853), np.float32(0.041543555), np.float32(0.035711754), np.float32(0.032205824), np.float32(0.035956554), np.float32(0.03582112), np.float32(0.03956797), np.float32(0.04192092), np.float32(0.04981487), np.float32(0.04950354), np.float32(0.05179884), np.float32(0.058675762), np.float32(0.05674356), np.float32(0.05281401), np.float32(0.0544956), np.float32(0.054797236), np.float32(0.05038681), np.float32(0.043366924), np.float32(0.039397325), np.float32(0.03632033), np.float32(0.029971218), np.float32(0.026306605), np.float32(0.027268242), np.float32(0.03114717), np.float32(0.028090993), np.float32(0.029760838), np.float32(0.032827273), np.float32(0.033806633), np.float32(0.031761784), np.float32(0.031566534), np.float32(0.032934695), np.float32(0.029781304), np.float32(0.02486782), np.float32(0.027786681), np.float32(0.022908825), np.float32(0.018554308), np.float32(0.018323839), np.float32(0.022979457), np.float32(0.023917167), np.float32(0.025375862), np.float32(0.028319998), np.float32(0.037943393), np.float32(0.041411437), np.float32(0.056940146), np.float32(0.060200047), np.float32(0.072159745), np.float32(0.07765998), np.float32(0.08306646), np.float32(0.0864279), np.float32(0.08811931), np.float32(0.08414897), np.float32(0.07597565), np.float32(0.07015171), np.float32(0.06353887), np.float32(0.054481447), np.float32(0.060367696), np.float32(0.06591704), np.float32(0.062251914), np.float32(0.07742171), np.float32(0.0894016), np.float32(0.0856954), np.float32(0.08199075), np.float32(0.08725859), np.float32(0.07681071), np.float32(0.06871657), np.float32(0.059703056), np.float32(0.0667923), np.float32(0.060069874), np.float32(0.06319324), np.float32(0.06448209), np.float32(0.06753488), np.float32(0.06950832), np.float32(0.07636062), np.float32(0.08139412), np.float32(0.09012081), np.float32(0.09916251), np.float32(0.11352154), np.float32(0.11455848), np.float32(0.12019455), np.float32(0.13102977), np.float32(0.12818871), np.float32(0.12827256), np.float32(0.11912114), np.float32(0.103464544), np.float32(0.11019268), np.float32(0.116901234), np.float32(0.10192247), np.float32(0.10790985), np.float32(0.12191528), np.float32(0.12889518), np.float32(0.11388112), np.float32(0.11424218), np.float32(0.1143693), np.float32(0.11206892), np.float32(0.10632463), np.float32(0.096389644), np.float32(0.084643625), np.float32(0.085674964), np.float32(0.06905053), np.float32(0.061614122), np.float32(0.054817848), np.float32(0.05674981), np.float32(0.063937664), np.float32(0.070097774), np.float32(0.08253403), np.float32(0.09659284), np.float32(0.10777474), np.float32(0.112139344), np.float32(0.13444819), np.float32(0.1529942), np.float32(0.1813446), np.float32(0.20141901), np.float32(0.21195035), np.float32(0.2424689), np.float32(0.2355909), np.float32(0.21321964), np.float32(0.1948887), np.float32(0.18757881), np.float32(0.20535377), np.float32(0.21445628), np.float32(0.3050804), np.float32(0.35265556), np.float32(0.3943827), np.float32(0.4532263), np.float32(0.47866008), np.float32(0.08210941), np.float32(0.09650631), np.float32(0.10285339), np.float32(0.1010435), np.float32(0.10358319), np.float32(0.09798838), np.float32(0.10450054), np.float32(0.09947096), np.float32(0.10502138), np.float32(0.11410701), np.float32(0.1279407), np.float32(0.1252766), np.float32(0.13150312), np.float32(0.14936027), np.float32(0.14782979), np.float32(0.16329065), np.float32(0.16705285), np.float32(0.18898648), np.float32(0.22085044), np.float32(0.21165876), np.float32(0.19001803), np.float32(0.21255134), np.float32(0.18477426), np.float32(0.19297126), np.float32(0.19138826), np.float32(0.16498049), np.float32(0.15578713), np.float32(0.14362186), np.float32(0.14074957), np.float32(0.13682055), np.float32(0.14354669), np.float32(0.14432831), np.float32(0.14242649), np.float32(0.1344362), np.float32(0.16805495), np.float32(0.23292284), np.float32(0.27053434), np.float32(0.28675336), np.float32(0.29770637), np.float32(0.30786988), np.float32(0.32726514), np.float32(0.31459326), np.float32(0.3336101), np.float32(0.35007173), np.float32(0.36818004), np.float32(0.37214482), np.float32(0.38808885), np.float32(0.42736372), np.float32(0.48035514), np.float32(0.54714274), np.float32(0.69543874), np.float32(0.53999454), np.float32(0.6283178), np.float32(0.69795203), np.float32(0.79982585), np.float32(0.8602955), np.float32(0.85428596), np.float32(0.8870725), np.float32(0.88716733), np.float32(0.91010064), np.float32(0.91069776), np.float32(0.91115415), np.float32(0.90332925), np.float32(0.9076585), np.float32(0.9143885), np.float32(0.9151997), np.float32(0.89969236), np.float32(0.88803154), np.float32(0.8880201), np.float32(0.8331786), np.float32(0.7788018), np.float32(0.8130622), np.float32(0.82929003), np.float32(0.8353438), np.float32(0.8430982), np.float32(0.8400799), np.float32(0.86101097), np.float32(0.82276636), np.float32(0.8176964), np.float32(0.8076679), np.float32(0.77552795), np.float32(0.7372138), np.float32(0.6866819), np.float32(0.7336854), np.float32(0.7926056), np.float32(0.81372833), np.float32(0.7914107), np.float32(0.7881463), np.float32(0.77510417), np.float32(0.74574155), np.float32(0.6775908), np.float32(0.64788145), np.float32(0.5908425), np.float32(0.5081719), np.float32(0.4409884), np.float32(0.38143027), np.float32(0.3646789), np.float32(0.34432092), np.float32(0.32537514), np.float32(0.29026747), np.float32(0.24658063), np.float32(0.20092528), np.float32(0.18179753), np.float32(0.15753122), np.float32(0.14895265), np.float32(0.12853369), np.float32(0.1119102), np.float32(0.08479068), np.float32(0.066517234), np.float32(0.058969542), np.float32(0.054388747), np.float32(0.047001783), np.float32(0.04650482), np.float32(0.055873524), np.float32(0.066376336), np.float32(0.07347038), np.float32(0.080641754), np.float32(0.092759356), np.float32(0.08978486), np.float32(0.0827723), np.float32(0.0783234), np.float32(0.07672747), np.float32(0.07797402), np.float32(0.08028595), np.float32(0.06734327), np.float32(0.0632887), np.float32(0.06430123), np.float32(0.06590977), np.float32(0.064311735), np.float32(0.058108468), np.float32(0.0642642), np.float32(0.068091586), np.float32(0.06877339), np.float32(0.065116614), np.float32(0.0741005), np.float32(0.067801744), np.float32(0.057913024), np.float32(0.06158303), np.float32(0.05745345), np.float32(0.05831175), np.float32(0.050941035), np.float32(0.056323502), np.float32(0.059329666), np.float32(0.060186572), np.float32(0.07230453), np.float32(0.07151516), np.float32(0.07854216), np.float32(0.0897547), np.float32(0.106045686), np.float32(0.12141988), np.float32(0.13324821), np.float32(0.15328151), np.float32(0.16908166), np.float32(0.17346486), np.float32(0.16848733), np.float32(0.1703613), np.float32(0.19311951), np.float32(0.2031055), np.float32(0.19035748), np.float32(0.1991544), np.float32(0.23392425), np.float32(0.24089402), np.float32(0.22880894), np.float32(0.24223663), np.float32(0.25343692), np.float32(0.22738339), np.float32(0.23179589), np.float32(0.3159845), np.float32(0.30391043), np.float32(0.33534434), np.float32(0.30378544), np.float32(0.29707298), np.float32(0.2652593), np.float32(0.25038052), np.float32(0.20845519), np.float32(0.19934985), np.float32(0.20413846), np.float32(0.17371556), np.float32(0.14681534), np.float32(0.15140584), np.float32(0.15261266), np.float32(0.14259581), np.float32(0.13259926), np.float32(0.12737337), np.float32(0.10982501), np.float32(0.088954836), np.float32(0.08083518), np.float32(0.08567593), np.float32(0.094895214), np.float32(0.086297736), np.float32(0.076785415), np.float32(0.075007156), np.float32(0.07547635), np.float32(0.06805802), np.float32(0.08857497), np.float32(0.10354652), np.float32(0.10881678), np.float32(0.119803905), np.float32(0.13842015), np.float32(0.15574862), np.float32(0.1691831), np.float32(0.18297443), np.float32(0.206516), np.float32(0.2309709), np.float32(0.22889815), np.float32(0.26639184), np.float32(0.3713738), np.float32(0.4854863), np.float32(0.5895101), np.float32(0.70604473), np.float32(0.74809974), np.float32(0.76833385), np.float32(0.8174997), np.float32(0.8180844), np.float32(0.8406119), np.float32(0.835534), np.float32(0.86803675), np.float32(0.8196239), np.float32(0.80223763), np.float32(0.7944046), np.float32(0.7506419), np.float32(0.73613846), np.float32(0.7073188), np.float32(0.7348644), np.float32(0.6479669), np.float32(0.5814408), np.float32(0.5742023), np.float32(0.56742674), np.float32(0.49214178), np.float32(0.36056873), np.float32(0.29706073), np.float32(0.22645745), np.float32(0.18087623), np.float32(0.17830776), np.float32(0.15158679), np.float32(0.14141087), np.float32(0.14301568), np.float32(0.14337683), np.float32(0.14025274), np.float32(0.12992406), np.float32(0.12408448), np.float32(0.12860581), np.float32(0.12817001), np.float32(0.11753597), np.float32(0.12724644), np.float32(0.13542603), np.float32(0.13496792), np.float32(0.11614054), np.float32(0.13435937), np.float32(0.16260242), np.float32(0.15806441), np.float32(0.15264367), np.float32(0.18754685), np.float32(0.19880807), np.float32(0.16699469), np.float32(0.15740658), np.float32(0.15234861), np.float32(0.13262236), np.float32(0.09804006), np.float32(0.086057656), np.float32(0.076711304), np.float32(0.06423072), np.float32(0.055401377), np.float32(0.052637856), np.float32(0.05265117), np.float32(0.055276804), np.float32(0.057948235), np.float32(0.06376458), np.float32(0.07884117), np.float32(0.08478804), np.float32(0.08089183), np.float32(0.08557197), np.float32(0.08006702), np.float32(0.07489954), np.float32(0.077919), np.float32(0.07995433), np.float32(0.07585868), np.float32(0.06304928), np.float32(0.07227393), np.float32(0.09360315), np.float32(0.08419353), np.float32(0.07820723), np.float32(0.082485065), np.float32(0.092007555), np.float32(0.08812163), np.float32(0.08818853), np.float32(0.08868119), np.float32(0.103225864), np.float32(0.09555093), np.float32(0.09543343), np.float32(0.077165425), np.float32(0.07434747), np.float32(0.07490004), np.float32(0.075421914), np.float32(0.06905776), np.float32(0.061896034), np.float32(0.06383561), np.float32(0.071663134), np.float32(0.06879567), np.float32(0.0814854), np.float32(0.08972603), np.float32(0.10619662), np.float32(0.117707014), np.float32(0.12365388), np.float32(0.12086164), np.float32(0.12446393), np.float32(0.10976637), np.float32(0.111628875), np.float32(0.09127111), np.float32(0.069835834), np.float32(0.06922906), np.float32(0.06517843), np.float32(0.05625627), np.float32(0.05120965), np.float32(0.05649669), np.float32(0.063283175), np.float32(0.060185548), np.float32(0.06302085), np.float32(0.063177474), np.float32(0.06303531), np.float32(0.05651543), np.float32(0.049366158), np.float32(0.049877193), np.float32(0.04264609), np.float32(0.043006204), np.float32(0.045122337), np.float32(0.04502396), np.float32(0.04312827), np.float32(0.04314244), np.float32(0.046162594), np.float32(0.050258387), np.float32(0.046676017), np.float32(0.05901991), np.float32(0.059442963), np.float32(0.053772975), np.float32(0.05334245), np.float32(0.058379486), np.float32(0.05497066), np.float32(0.047290355), np.float32(0.040492423), np.float32(0.037670158), np.float32(0.043978166), np.float32(0.039351895), np.float32(0.036694545), np.float32(0.04158046), np.float32(0.04595909), np.float32(0.04632924), np.float32(0.05039622), np.float32(0.045786876), np.float32(0.044602472), np.float32(0.04100696), np.float32(0.041237455), np.float32(0.041632533), np.float32(0.039142545), np.float32(0.04127762), np.float32(0.04745406), np.float32(0.044408824), np.float32(0.05435788), np.float32(0.058166903), np.float32(0.059910797), np.float32(0.06573316), np.float32(0.07560973), np.float32(0.08388694), np.float32(0.08819008), np.float32(0.09486941), np.float32(0.08706292), np.float32(0.08358172), np.float32(0.08724627), np.float32(0.081976935), np.float32(0.08132927), np.float32(0.092390224), np.float32(0.08988375), np.float32(0.083839536), np.float32(0.08386905), np.float32(0.090249084), np.float32(0.09244503), np.float32(0.07685437), np.float32(0.07399494), np.float32(0.07125192), np.float32(0.067449324), np.float32(0.068157606), np.float32(0.06400639), np.float32(0.06065437), np.float32(0.05918797), np.float32(0.05706162), np.float32(0.04887622), np.float32(0.040766947), np.float32(0.03518971), np.float32(0.0362304), np.float32(0.040494304), np.float32(0.036405433), np.float32(0.037085447), np.float32(0.040989317), np.float32(0.038743857), np.float32(0.039274503), np.float32(0.045073465), np.float32(0.042149097), np.float32(0.041820414), np.float32(0.04181022), np.float32(0.04496281), np.float32(0.049090862), np.float32(0.052814), np.float32(0.057556603), np.float32(0.06063402), np.float32(0.060103223), np.float32(0.05491354), np.float32(0.05910131), np.float32(0.063800015), np.float32(0.06982256), np.float32(0.06572026), np.float32(0.06445406), np.float32(0.0659632), np.float32(0.064030804), np.float32(0.057594497), np.float32(0.054949917), np.float32(0.056558795), np.float32(0.050778035), np.float32(0.049294837), np.float32(0.046004362), np.float32(0.043663625), np.float32(0.041018758), np.float32(0.039760936), np.float32(0.04065114), np.float32(0.03972084), np.float32(0.038566794), np.float32(0.039333295), np.float32(0.0365454), np.float32(0.03244575), np.float32(0.033732917), np.float32(0.03375259), np.float32(0.033841226), np.float32(0.037208583), np.float32(0.035691623), np.float32(0.039723206), np.float32(0.04251305), np.float32(0.03854016), np.float32(0.035960205), np.float32(0.037950054), np.float32(0.038130984), np.float32(0.03527348), np.float32(0.03710815), np.float32(0.040067006), np.float32(0.037776407), np.float32(0.037643574), np.float32(0.042820863), np.float32(0.049531233), np.float32(0.049353663), np.float32(0.052161466), np.float32(0.05475666), np.float32(0.05007489), np.float32(0.048682358), np.float32(0.049066104), np.float32(0.04806698), np.float32(0.04616596), np.float32(0.045579422), np.float32(0.046971206), np.float32(0.049803555), np.float32(0.052566882), np.float32(0.05664622), np.float32(0.057356693), np.float32(0.060748093), np.float32(0.06755804), np.float32(0.07048139), np.float32(0.0956114), np.float32(0.097862594), np.float32(0.09580416), np.float32(0.109447464), np.float32(0.1256741), np.float32(0.1273748), np.float32(0.1210778), np.float32(0.14407192), np.float32(0.13305481), np.float32(0.1271114), np.float32(0.13954866), np.float32(0.15304229), np.float32(0.152135), np.float32(0.16163693), np.float32(0.16713655), np.float32(0.18231994), np.float32(0.16261028), np.float32(0.18627772), np.float32(0.15620594), np.float32(0.14083055), np.float32(0.13661052), np.float32(0.13110302), np.float32(0.11250625), np.float32(0.10979716), np.float32(0.11632519), np.float32(0.11095374), np.float32(0.12733844), np.float32(0.1400928), np.float32(0.13406183), np.float32(0.12656541), np.float32(0.1144632), np.float32(0.10076419), np.float32(0.09515183), np.float32(0.091654845), np.float32(0.0806171), np.float32(0.075727716), np.float32(0.07337511), np.float32(0.067624055), np.float32(0.061940677), np.float32(0.06138738), np.float32(0.055115193), np.float32(0.048150897), np.float32(0.05656662), np.float32(0.058469146), np.float32(0.053036783), np.float32(0.04787293), np.float32(0.053691935), np.float32(0.056668572), np.float32(0.05327898), np.float32(0.05345278), np.float32(0.054479398), np.float32(0.049600698), np.float32(0.0420997), np.float32(0.043534268), np.float32(0.04773151), np.float32(0.046834845), np.float32(0.04139922), np.float32(0.046787515), np.float32(0.04918235), np.float32(0.043946642), np.float32(0.04651218), np.float32(0.05459268), np.float32(0.056116395), np.float32(0.06166514), np.float32(0.06845284), np.float32(0.07069946), np.float32(0.070735045), np.float32(0.07257647), np.float32(0.076267295), np.float32(0.08076166), np.float32(0.076644495), np.float32(0.07185923), np.float32(0.0780783), np.float32(0.08696749), np.float32(0.093862675), np.float32(0.11514173), np.float32(0.14032452), np.float32(0.15896791), np.float32(0.16427311), np.float32(0.1762458), np.float32(0.20456), np.float32(0.20676936), np.float32(0.19967678), np.float32(0.20668389), np.float32(0.20823987), np.float32(0.20636483), np.float32(0.20310172), np.float32(0.20718415), np.float32(0.20439409), np.float32(0.2133882), np.float32(0.22157092), np.float32(0.23335291), np.float32(0.24210212), np.float32(0.2225096), np.float32(0.20566496), np.float32(0.18154247), np.float32(0.1556361), np.float32(0.1534934), np.float32(0.14084654), np.float32(0.115563065), np.float32(0.100845754), np.float32(0.10305389), np.float32(0.08831313), np.float32(0.08422918), np.float32(0.070686586), np.float32(0.07696603), np.float32(0.07958067), np.float32(0.0805983), np.float32(0.08602957), np.float32(0.093895935), np.float32(0.096614294), np.float32(0.099018015), np.float32(0.09479848), np.float32(0.08935769), np.float32(0.08534379), np.float32(0.07829886), np.float32(0.07172098), np.float32(0.059612345), np.float32(0.064571686), np.float32(0.06871063), np.float32(0.061316174), np.float32(0.058485795), np.float32(0.061527558), np.float32(0.06681835), np.float32(0.06571683), np.float32(0.067264654), np.float32(0.079650395), np.float32(0.08636501), np.float32(0.09399205), np.float32(0.092806324), np.float32(0.082707494), np.float32(0.07683144), np.float32(0.06338716), np.float32(0.05444307), np.float32(0.045793865), np.float32(0.038302597), np.float32(0.035499025), np.float32(0.03380383), np.float32(0.031924397), np.float32(0.029147828), np.float32(0.030538144), np.float32(0.032998238), np.float32(0.03398016), np.float32(0.03657036), np.float32(0.039284576), np.float32(0.04269362), np.float32(0.044854417), np.float32(0.048148792), np.float32(0.05280678), np.float32(0.051599603), np.float32(0.048244182), np.float32(0.048093505), np.float32(0.043192223), np.float32(0.04997079), np.float32(0.052272927), np.float32(0.052794535), np.float32(0.05681768), np.float32(0.059744094), np.float32(0.06945107), np.float32(0.065685265), np.float32(0.06465624), np.float32(0.07026901), np.float32(0.07285949), np.float32(0.08202063), np.float32(0.10553556), np.float32(0.10550948), np.float32(0.09765509), np.float32(0.09266526), np.float32(0.1005095), np.float32(0.08174432), np.float32(0.078814566), np.float32(0.06511854), np.float32(0.06792626), np.float32(0.0703077), np.float32(0.06925401), np.float32(0.069194436), np.float32(0.07749169), np.float32(0.07793406), np.float32(0.08827511), np.float32(0.0895661), np.float32(0.09886663), np.float32(0.09659569), np.float32(0.09967247), np.float32(0.09894483), np.float32(0.0828553), np.float32(0.074971564), np.float32(0.066456094), np.float32(0.05800246), np.float32(0.04761897), np.float32(0.043641906), np.float32(0.042501725), np.float32(0.04119523), np.float32(0.045062065), np.float32(0.042013373), np.float32(0.04529607), np.float32(0.049668234), np.float32(0.050404083), np.float32(0.054889392), np.float32(0.052503325), np.float32(0.051722415), np.float32(0.0525503), np.float32(0.05065104), np.float32(0.052756645), np.float32(0.05280527), np.float32(0.05565003), np.float32(0.056731105), np.float32(0.053630598), np.float32(0.056941785), np.float32(0.065637395), np.float32(0.08002531), np.float32(0.08948086), np.float32(0.10356), np.float32(0.12623148), np.float32(0.16701995), np.float32(0.17344914), np.float32(0.16631132), np.float32(0.19698243), np.float32(0.20761739), np.float32(0.18433945), np.float32(0.20573547), np.float32(0.210643), np.float32(0.20041882), np.float32(0.19618535), np.float32(0.20314564), np.float32(0.2404496), np.float32(0.26107648), np.float32(0.26782948), np.float32(0.27680087), np.float32(0.27736497), np.float32(0.27751637), np.float32(0.2864021), np.float32(0.29402074), np.float32(0.27490193), np.float32(0.2593016), np.float32(0.24605553), np.float32(0.22984765), np.float32(0.20315853), np.float32(0.19556332), np.float32(0.15944812), np.float32(0.16771881), np.float32(0.15314627), np.float32(0.11945443), np.float32(0.111004345), np.float32(0.11545666), np.float32(0.10809245), np.float32(0.10057986), np.float32(0.09361198), np.float32(0.08729889), np.float32(0.079776555), np.float32(0.07616203), np.float32(0.08084352), np.float32(0.076553926), np.float32(0.07104764), np.float32(0.062811606), np.float32(0.06262861), np.float32(0.06905053), np.float32(0.069950745), np.float32(0.060191672), np.float32(0.055787932), np.float32(0.053694334), np.float32(0.049596034), np.float32(0.05410892), np.float32(0.05577948), np.float32(0.0555649), np.float32(0.05095576), np.float32(0.054847404), np.float32(0.055400416), np.float32(0.049939144), np.float32(0.04442619), np.float32(0.045049306), np.float32(0.042819068), np.float32(0.040287185), np.float32(0.03657056), np.float32(0.034796905), np.float32(0.035504516), np.float32(0.03485644), np.float32(0.0374445), np.float32(0.04252826), np.float32(0.044542823), np.float32(0.04598594), np.float32(0.050634455), np.float32(0.05911169), np.float32(0.062177986), np.float32(0.057621222), np.float32(0.058777835), np.float32(0.05756387), np.float32(0.051265575), np.float32(0.04627311), np.float32(0.046826143), np.float32(0.049626578), np.float32(0.048047893), np.float32(0.041887835), np.float32(0.04140748), np.float32(0.043319643), np.float32(0.04399941), np.float32(0.042575352), np.float32(0.041233603), np.float32(0.044328902), np.float32(0.043925088), np.float32(0.04079527), np.float32(0.04180405), np.float32(0.039550208), np.float32(0.035586957), np.float32(0.03267198), np.float32(0.037000213), np.float32(0.03323314), np.float32(0.03236918), np.float32(0.034944132), np.float32(0.03971302), np.float32(0.041085657), np.float32(0.043902177), np.float32(0.051646072), np.float32(0.05174265), np.float32(0.05564117), np.float32(0.06811967), np.float32(0.09205613), np.float32(0.123971224), np.float32(0.13833556), np.float32(0.16632906), np.float32(0.18721132), np.float32(0.20330322), np.float32(0.21098118), np.float32(0.21191116), np.float32(0.2412918), np.float32(0.22167566), np.float32(0.21785057), np.float32(0.20896706), np.float32(0.21794312), np.float32(0.21726355), np.float32(0.21789104), np.float32(0.23175885), np.float32(0.25592455), np.float32(0.2583418), np.float32(0.25624186), np.float32(0.2676498), np.float32(0.25732276), np.float32(0.22630337), np.float32(0.22937849), np.float32(0.1992561), np.float32(0.20027862), np.float32(0.20063972), np.float32(0.18987042), np.float32(0.19022267), np.float32(0.19465926), np.float32(0.18934062), np.float32(0.1840802), np.float32(0.17201301), np.float32(0.15887588), np.float32(0.15804926), np.float32(0.14957741), np.float32(0.15027398), np.float32(0.125847), np.float32(0.104988486), np.float32(0.111578085), np.float32(0.10754237), np.float32(0.098900616), np.float32(0.09302349), np.float32(0.10194283), np.float32(0.09805362), np.float32(0.07289942), np.float32(0.067789376), np.float32(0.07349552), np.float32(0.072376095), np.float32(0.06576466), np.float32(0.06736886), np.float32(0.09236901), np.float32(0.09056346), np.float32(0.091108434), np.float32(0.118779264), np.float32(0.15295775), np.float32(0.15367776), np.float32(0.13926972), np.float32(0.15017025), np.float32(0.14586492), np.float32(0.1567131), np.float32(0.14050482), np.float32(0.15173379), np.float32(0.1496956), np.float32(0.15210651), np.float32(0.14188309), np.float32(0.14949507), np.float32(0.16357392), np.float32(0.1414949), np.float32(0.14080495), np.float32(0.13196677), np.float32(0.15477413), np.float32(0.162613), np.float32(0.1475283), np.float32(0.13233815), np.float32(0.10556506), np.float32(0.08114952), np.float32(0.08533388), np.float32(0.10726553), np.float32(0.10884485), np.float32(0.12978327), np.float32(0.19185485), np.float32(0.1706718), np.float32(0.24637571), np.float32(0.2010109), np.float32(0.20063208), np.float32(0.27012676), np.float32(0.3109526), np.float32(0.38082495), np.float32(0.40895405), np.float32(0.44306803), np.float32(0.53076774), np.float32(0.55702734), np.float32(0.632792), np.float32(0.6787382), np.float32(0.6833495), np.float32(0.764897), np.float32(0.8087625), np.float32(0.86487055), np.float32(0.7662545), np.float32(0.6861304), np.float32(0.5545639), np.float32(0.7678446), np.float32(0.6673633), np.float32(0.79510236), np.float32(0.72509414), np.float32(0.78620076), np.float32(0.6661535), np.float32(0.83419746), np.float32(0.8801463), np.float32(0.8834965), np.float32(0.8769305), np.float32(0.8644496), np.float32(0.8752616), np.float32(0.8743467), np.float32(0.889228), np.float32(0.8814463), np.float32(0.72359616), np.float32(0.9433744), np.float32(0.43056914), np.float32(0.2968684), np.float32(0.43666986), np.float32(0.0024457998), np.float32(0.02669881), np.float32(0.028163936), np.float32(0.033959467), np.float32(0.038715124), np.float32(0.041843213), np.float32(0.047221955), np.float32(0.052712914), np.float32(0.051454443), np.float32(0.049623363), np.float32(0.054947205), np.float32(0.05877116), np.float32(0.06188159), np.float32(0.05872396), np.float32(0.062516555), np.float32(0.067111865), np.float32(0.062162284), np.float32(0.057751864), np.float32(0.0644958), np.float32(0.069216736), np.float32(0.057801194), np.float32(0.0543662), np.float32(0.049722347), np.float32(0.054094683), np.float32(0.054304555), np.float32(0.048433367), np.float32(0.054033585), np.float32(0.048475403), np.float32(0.044891503), np.float32(0.03911842), np.float32(0.04379353), np.float32(0.041796744), np.float32(0.03942146), np.float32(0.039979003), np.float32(0.043147914), np.float32(0.049218476), np.float32(0.06139569), np.float32(0.071183965), np.float32(0.08432072), np.float32(0.09828434), np.float32(0.12403001), np.float32(0.15823093), np.float32(0.15848197), np.float32(0.15981637), np.float32(0.13999972), np.float32(0.12629335), np.float32(0.11978927), np.float32(0.10414885), np.float32(0.10103591), np.float32(0.10337616), np.float32(0.094573796), np.float32(0.086980805), np.float32(0.092551924), np.float32(0.09444711), np.float32(0.082402624), np.float32(0.08042062), np.float32(0.07289085), np.float32(0.06765247), np.float32(0.054128278), np.float32(0.051773075), np.float32(0.04231314), np.float32(0.035635363), np.float32(0.030338459), np.float32(0.02913499), np.float32(0.028092854), np.float32(0.025560534), np.float32(0.024575824), np.float32(0.026862906), np.float32(0.029223887), np.float32(0.030542167), np.float32(0.03235534), np.float32(0.03473101), np.float32(0.041324764), np.float32(0.04664482), np.float32(0.05522621), np.float32(0.06261803), np.float32(0.057104792), np.float32(0.04876044), np.float32(0.04429435), np.float32(0.042801023), np.float32(0.03351809), np.float32(0.034030847), np.float32(0.03431545), np.float32(0.030044273), np.float32(0.030669888), np.float32(0.03397372), np.float32(0.03690317), np.float32(0.03554049), np.float32(0.03408116), np.float32(0.028192148), np.float32(0.025531612), np.float32(0.02635648), np.float32(0.025160588), np.float32(0.022432435), np.float32(0.02086282), np.float32(0.023411151), np.float32(0.02382454), np.float32(0.025529489), np.float32(0.024727616), np.float32(0.0273578), np.float32(0.028925752), np.float32(0.033111602), np.float32(0.0404208), np.float32(0.042315084), np.float32(0.044266783), np.float32(0.04998095), np.float32(0.056665108), np.float32(0.06070152), np.float32(0.05641932), np.float32(0.050696585), np.float32(0.050572935), np.float32(0.044429637), np.float32(0.04292976), np.float32(0.047010485), np.float32(0.04804486), np.float32(0.04301428), np.float32(0.04628628), np.float32(0.049941007), np.float32(0.050269417), np.float32(0.044716224), np.float32(0.044125654), np.float32(0.046143997), np.float32(0.039957568), np.float32(0.035012845), np.float32(0.03848744), np.float32(0.033649195), np.float32(0.024999704), np.float32(0.024000736), np.float32(0.03053534), np.float32(0.027400946), np.float32(0.025377862), np.float32(0.027060546), np.float32(0.032069623), np.float32(0.032685895), np.float32(0.039308034), np.float32(0.043579694), np.float32(0.05195444), np.float32(0.05521367), np.float32(0.059293192), np.float32(0.06419167), np.float32(0.059248075), np.float32(0.054685257), np.float32(0.05011082), np.float32(0.045593776), np.float32(0.04414713), np.float32(0.038675703), np.float32(0.03908634), np.float32(0.044595595), np.float32(0.049321), np.float32(0.05554465), np.float32(0.060293794), np.float32(0.07114211), np.float32(0.058618385), np.float32(0.051793292), np.float32(0.044666022), np.float32(0.050952315), np.float32(0.0458638), np.float32(0.041220564), np.float32(0.035829216), np.float32(0.044300165), np.float32(0.04460562), np.float32(0.047602355), np.float32(0.050317686), np.float32(0.056832734), np.float32(0.06024238), np.float32(0.072598055), np.float32(0.08035716), np.float32(0.09276195), np.float32(0.09878866), np.float32(0.113093086), np.float32(0.11549105), np.float32(0.11367024), np.float32(0.10422698), np.float32(0.095263086), np.float32(0.09108062), np.float32(0.081889756), np.float32(0.079760894), np.float32(0.07581295), np.float32(0.07875096), np.float32(0.06986489), np.float32(0.07325976), np.float32(0.08345545), np.float32(0.09133051), np.float32(0.08906331), np.float32(0.096972555), np.float32(0.10321124), np.float32(0.101471156), np.float32(0.084663704), np.float32(0.08505538), np.float32(0.08019536), np.float32(0.076411314), np.float32(0.061117608), np.float32(0.05902197), np.float32(0.05417952), np.float32(0.055380568), np.float32(0.060795084), np.float32(0.06273488), np.float32(0.06765773), np.float32(0.072342895), np.float32(0.07418097), np.float32(0.07136029), np.float32(0.073435895), np.float32(0.081236996), np.float32(0.078612134), np.float32(0.07934615), np.float32(0.074750766), np.float32(0.07501526), np.float32(0.07184478), np.float32(0.07352091), np.float32(0.0725797), np.float32(0.07213129), np.float32(0.08125439), np.float32(0.080942616), np.float32(0.100603886), np.float32(0.11415216), np.float32(0.11994256), np.float32(0.12748274), np.float32(0.13379265), np.float32(0.13914287), np.float32(0.1372271), np.float32(0.1448678), np.float32(0.15401953), np.float32(0.14698726), np.float32(0.14072062), np.float32(0.15150476), np.float32(0.16404486), np.float32(0.1431993), np.float32(0.1392563), np.float32(0.14851645), np.float32(0.14574674), np.float32(0.13527268), np.float32(0.13269193), np.float32(0.10639336), np.float32(0.09634119), np.float32(0.090716474), np.float32(0.08081447), np.float32(0.072764516), np.float32(0.07102187), np.float32(0.066317186), np.float32(0.056898244), np.float32(0.05426162), np.float32(0.052650623), np.float32(0.045932613), np.float32(0.047604255), np.float32(0.04736525), np.float32(0.047790654), np.float32(0.044230863), np.float32(0.04492928), np.float32(0.049100958), np.float32(0.046801776), np.float32(0.04494627), np.float32(0.048972316), np.float32(0.04825038), np.float32(0.044389978), np.float32(0.04085725), np.float32(0.039792545), np.float32(0.042769805), np.float32(0.040325403), np.float32(0.039620772), np.float32(0.041330546), np.float32(0.042500526), np.float32(0.037354834), np.float32(0.039638087), np.float32(0.042436745), np.float32(0.04197815), np.float32(0.042503383), np.float32(0.04809732), np.float32(0.044893462), np.float32(0.042123403), np.float32(0.042309295), np.float32(0.044219684), np.float32(0.04273436), np.float32(0.040006865), np.float32(0.03746701), np.float32(0.039343268), np.float32(0.034962688), np.float32(0.032761812), np.float32(0.035926703), np.float32(0.03435361), np.float32(0.033270366), np.float32(0.032371692), np.float32(0.036326453), np.float32(0.03913746), np.float32(0.041422863), np.float32(0.04398407), np.float32(0.051085047), np.float32(0.04875092), np.float32(0.045098566), np.float32(0.043600358), np.float32(0.042064097), np.float32(0.043451842), np.float32(0.04634613), np.float32(0.042904288), np.float32(0.040594246), np.float32(0.046958677), np.float32(0.04477562), np.float32(0.040750764), np.float32(0.03836506), np.float32(0.044094805), np.float32(0.051073503), np.float32(0.049162105), np.float32(0.04937193), np.float32(0.05731168), np.float32(0.056200042), np.float32(0.050112825), np.float32(0.053470187), np.float32(0.052136708), np.float32(0.050743684), np.float32(0.048349507), np.float32(0.055340573), np.float32(0.058291283), np.float32(0.05988281), np.float32(0.0656045), np.float32(0.0703513), np.float32(0.071701854), np.float32(0.07892833), np.float32(0.08448362), np.float32(0.090010025), np.float32(0.096936025), np.float32(0.10477963), np.float32(0.104076296), np.float32(0.10367069), np.float32(0.10217629), np.float32(0.09868299), np.float32(0.09253959), np.float32(0.09111643), np.float32(0.08922416), np.float32(0.0944067), np.float32(0.10024516), np.float32(0.09891981), np.float32(0.098536775), np.float32(0.09720771), np.float32(0.107117355), np.float32(0.099372335), np.float32(0.09330643), np.float32(0.09445404), np.float32(0.09086413), np.float32(0.08767349), np.float32(0.09216707), np.float32(0.0873882), np.float32(0.088109136), np.float32(0.102005824), np.float32(0.09360906), np.float32(0.09190425), np.float32(0.09822957), np.float32(0.10260007), np.float32(0.1009565), np.float32(0.09961651), np.float32(0.106847376), np.float32(0.10110891), np.float32(0.09227539), np.float32(0.10552402), np.float32(0.11018232), np.float32(0.10677474), np.float32(0.10987026), np.float32(0.120911196), np.float32(0.11910929), np.float32(0.11876016), np.float32(0.119857214), np.float32(0.11861831), np.float32(0.10351227), np.float32(0.10104435), np.float32(0.09954698), np.float32(0.08954288), np.float32(0.083253406), np.float32(0.08815713), np.float32(0.0749426), np.float32(0.068177626), np.float32(0.0813087), np.float32(0.095328875), np.float32(0.09869028), np.float32(0.10514854), np.float32(0.11112501), np.float32(0.11864882), np.float32(0.103098705), np.float32(0.11966775), np.float32(0.11832678), np.float32(0.10715312), np.float32(0.09725406), np.float32(0.09435592), np.float32(0.08983984), np.float32(0.08369625), np.float32(0.08383913), np.float32(0.10061152), np.float32(0.10743985), np.float32(0.10651625), np.float32(0.101673365), np.float32(0.11623635), np.float32(0.12294595), np.float32(0.10867254), np.float32(0.11370062), np.float32(0.12556253), np.float32(0.11444321), np.float32(0.10217713), np.float32(0.10398714), np.float32(0.09900708), np.float32(0.092092626), np.float32(0.09171111), np.float32(0.09777135), np.float32(0.08955064), np.float32(0.07163737), np.float32(0.06529541), np.float32(0.06250383), np.float32(0.053554583), np.float32(0.048409175), np.float32(0.047599554), np.float32(0.044940718), np.float32(0.03875001), np.float32(0.031796496), np.float32(0.031180095), np.float32(0.031520743), np.float32(0.031612527), np.float32(0.029688548), np.float32(0.032675363), np.float32(0.032376945), np.float32(0.029064339), np.float32(0.0341174), np.float32(0.04668616), np.float32(0.042815425), np.float32(0.048698902), np.float32(0.049920686), np.float32(0.051159114), np.float32(0.052534953), np.float32(0.052496977), np.float32(0.056489285), np.float32(0.063064285), np.float32(0.06418767), np.float32(0.06215915), np.float32(0.06437074), np.float32(0.06432282), np.float32(0.05435804), np.float32(0.049843613), np.float32(0.053742036), np.float32(0.05189871), np.float32(0.048556205), np.float32(0.044564724), np.float32(0.04651733), np.float32(0.043691), np.float32(0.04008091), np.float32(0.040403634), np.float32(0.051135186), np.float32(0.046024762), np.float32(0.05166608), np.float32(0.06546914), np.float32(0.07728237), np.float32(0.08468261), np.float32(0.10433114), np.float32(0.112739876), np.float32(0.13134488), np.float32(0.14386237), np.float32(0.20325811), np.float32(0.2571382), np.float32(0.27205297), np.float32(0.25571558), np.float32(0.23793793), np.float32(0.22010532), np.float32(0.21373425), np.float32(0.18099007), np.float32(0.16377738), np.float32(0.15859213), np.float32(0.13534722), np.float32(0.132633), np.float32(0.14680393), np.float32(0.15293686), np.float32(0.14969689), np.float32(0.1352979), np.float32(0.1203609), np.float32(0.11826198), np.float32(0.09725237), np.float32(0.08016711), np.float32(0.060270526), np.float32(0.044470776), np.float32(0.034441758), np.float32(0.031330414), np.float32(0.027504724), np.float32(0.0228593), np.float32(0.023080505), np.float32(0.027700774), np.float32(0.03074203), np.float32(0.03515425), np.float32(0.04241225), np.float32(0.04973794), np.float32(0.059121676), np.float32(0.06773544), np.float32(0.082250185), np.float32(0.08241719), np.float32(0.07180074), np.float32(0.06674454), np.float32(0.060484223), np.float32(0.06264707), np.float32(0.060653113), np.float32(0.060738966), np.float32(0.06386843), np.float32(0.060871746), np.float32(0.07897108), np.float32(0.08589302), np.float32(0.102814004), np.float32(0.11072655), np.float32(0.10983327), np.float32(0.10351282), np.float32(0.10071933), np.float32(0.08756695), np.float32(0.07438371), np.float32(0.06018768), np.float32(0.05263248), np.float32(0.053183306), np.float32(0.051004022), np.float32(0.044979632), np.float32(0.04098164), np.float32(0.04797646), np.float32(0.045905136), np.float32(0.04832209), np.float32(0.0558004), np.float32(0.063202225), np.float32(0.059999026), np.float32(0.061701782), np.float32(0.06842533), np.float32(0.0702013), np.float32(0.058415554), np.float32(0.054215096), np.float32(0.049126815), np.float32(0.0400643), np.float32(0.036608797), np.float32(0.037218396), np.float32(0.0376223), np.float32(0.029802736), np.float32(0.03245983), np.float32(0.03594052), np.float32(0.039120805), np.float32(0.03463755), np.float32(0.03505323), np.float32(0.03854361), np.float32(0.032442138), np.float32(0.027517188), np.float32(0.028747983), np.float32(0.025422156), np.float32(0.020203467), np.float32(0.018377366), np.float32(0.021702541), np.float32(0.021729928), np.float32(0.02190439), np.float32(0.023242148), np.float32(0.0269518), np.float32(0.027826281), np.float32(0.035890866), np.float32(0.038478706), np.float32(0.045432128), np.float32(0.047583915), np.float32(0.049945876), np.float32(0.05411073), np.float32(0.05206373), np.float32(0.047537394), np.float32(0.042534523), np.float32(0.037554394), np.float32(0.034914702), np.float32(0.029087814), np.float32(0.02821692), np.float32(0.029785784), np.float32(0.032860883), np.float32(0.037158564), np.float32(0.037090495), np.float32(0.04196147), np.float32(0.040468343), np.float32(0.038561642), np.float32(0.035296228), np.float32(0.039115895), np.float32(0.03549225), np.float32(0.033472605), np.float32(0.02929489), np.float32(0.03425636), np.float32(0.03698213), np.float32(0.038178667), np.float32(0.040007103), np.float32(0.045386814), np.float32(0.049815536), np.float32(0.056586027), np.float32(0.06106861), np.float32(0.07040958), np.float32(0.07990891), np.float32(0.09687756), np.float32(0.10352471), np.float32(0.104811385), np.float32(0.09762509), np.float32(0.096079685), np.float32(0.10224856), np.float32(0.09317985), np.float32(0.08961407), np.float32(0.09005434), np.float32(0.09909457), np.float32(0.08595401), np.float32(0.09636724), np.float32(0.10954086), np.float32(0.117210194), np.float32(0.11130293), np.float32(0.107404836), np.float32(0.11150791), np.float32(0.11101188), np.float32(0.09297216), np.float32(0.096295245), np.float32(0.08522521), np.float32(0.07831003), np.float32(0.06536633), np.float32(0.058430597), np.float32(0.050842345), np.float32(0.051038552), np.float32(0.0545141), np.float32(0.060391378), np.float32(0.06264557), np.float32(0.06601167), np.float32(0.071472056), np.float32(0.070695795), np.float32(0.07852568), np.float32(0.09155031), np.float32(0.09225179), np.float32(0.08358767), np.float32(0.07447256), np.float32(0.06968954), np.float32(0.058735825), np.float32(0.051435083), np.float32(0.03857696), np.float32(0.034801517), np.float32(0.03558267), np.float32(0.030571492), np.float32(0.034635615), np.float32(0.04185985), np.float32(0.05088013), np.float32(0.05205342), np.float32(0.060299847), np.float32(0.057579488), np.float32(0.061424233), np.float32(0.0565586), np.float32(0.06081423), np.float32(0.055917926), np.float32(0.062673025), np.float32(0.063260384), np.float32(0.06369891), np.float32(0.06340393), np.float32(0.068110675), np.float32(0.06986215), np.float32(0.07072699), np.float32(0.07138229), np.float32(0.072291486), np.float32(0.08464211), np.float32(0.09218114), np.float32(0.09909385), np.float32(0.11215716), np.float32(0.120545544), np.float32(0.11825482), np.float32(0.10434298), np.float32(0.09846998), np.float32(0.10741508), np.float32(0.09703538), np.float32(0.09158165), np.float32(0.08874133), np.float32(0.08589139), np.float32(0.078779414), np.float32(0.07275681), np.float32(0.06977788), np.float32(0.0704799), np.float32(0.06127905), np.float32(0.06286028), np.float32(0.061236016), np.float32(0.053172216), np.float32(0.050155938), np.float32(0.052167326), np.float32(0.05139418), np.float32(0.05269256), np.float32(0.056936968), np.float32(0.06421951), np.float32(0.06333088), np.float32(0.05838958), np.float32(0.06621113), np.float32(0.066176526), np.float32(0.05685992), np.float32(0.046309706), np.float32(0.04886846), np.float32(0.050994504), np.float32(0.049602184), np.float32(0.04927331), np.float32(0.049052246), np.float32(0.04807835), np.float32(0.044739667), np.float32(0.04940372), np.float32(0.05466469), np.float32(0.049918752), np.float32(0.058408342), np.float32(0.064043105), np.float32(0.06716315), np.float32(0.068616636), np.float32(0.064614095), np.float32(0.060000394), np.float32(0.05472023), np.float32(0.04768035), np.float32(0.04388076), np.float32(0.050636504), np.float32(0.04630245), np.float32(0.04142753), np.float32(0.046095464), np.float32(0.046053812), np.float32(0.041819245), np.float32(0.042815402), np.float32(0.046961643), np.float32(0.054634172), np.float32(0.060148843), np.float32(0.06758982), np.float32(0.08176532), np.float32(0.08010992), np.float32(0.07770918), np.float32(0.078031875), np.float32(0.07724954), np.float32(0.08069623), np.float32(0.082807355), np.float32(0.07990081), np.float32(0.07455578), np.float32(0.07913253), np.float32(0.076076165), np.float32(0.07431638), np.float32(0.07022054), np.float32(0.07511528), np.float32(0.08004339), np.float32(0.08004927), np.float32(0.08007819), np.float32(0.09100998), np.float32(0.09058999), np.float32(0.078743905), np.float32(0.08375844), np.float32(0.07607337), np.float32(0.07420442), np.float32(0.06897458), np.float32(0.069858015), np.float32(0.0701485), np.float32(0.073146485), np.float32(0.08098856), np.float32(0.07957063), np.float32(0.081836715), np.float32(0.0874425), np.float32(0.091183685), np.float32(0.098066896), np.float32(0.10127466), np.float32(0.11272423), np.float32(0.11896313), np.float32(0.12791719), np.float32(0.13239335), np.float32(0.13308913), np.float32(0.13620917), np.float32(0.13508582), np.float32(0.13960908), np.float32(0.14008912), np.float32(0.15923317), np.float32(0.16926838), np.float32(0.1769036), np.float32(0.18534143), np.float32(0.20923409), np.float32(0.20243534), np.float32(0.1985992), np.float32(0.23286362), np.float32(0.22688942), np.float32(0.25371408), np.float32(0.2549605), np.float32(0.24331015), np.float32(0.23394231), np.float32(0.26224655), np.float32(0.24915428), np.float32(0.2493404), np.float32(0.26670033), np.float32(0.28558984), np.float32(0.27427876), np.float32(0.0025073397), np.float32(0.0033522502)], 'MAPKIAIVYYSMYGHNRTLAEAEKAGIEKAGGTADLFQIAETLPEEVLTKMGAPPKPSDIPVLEDPSTLEAYDAFLLGIPTRYGTFPAQWKTFWDKTGKQWSSGGYWGKLAGLFISTASLGGGQESTAIAAMSTLAHHGIIYVPFGYAKAFPLMADLSEIHGGGPWGAGTFAGADGSRQPSEKELEIARIQGHKDGAKVENGTSNGTNGADKPAPVKKDPPATESRAPKELDDKDVKSGPCGLPSKCVVQ': [np.float32(0.12145158), np.float32(0.15564282), np.float32(0.1301408), np.float32(0.18217327), np.float32(0.44105247), np.float32(0.5246581), np.float32(0.59762317), np.float32(0.4720415), np.float32(0.26341978), np.float32(0.14063905), np.float32(0.11403023), np.float32(0.12569694), np.float32(0.12806684), np.float32(0.122759536), np.float32(0.117672935), np.float32(0.10467079), np.float32(0.12187459), np.float32(0.16913949), np.float32(0.21095833), np.float32(0.21073681), np.float32(0.21271284), np.float32(0.18928038), np.float32(0.17252766), np.float32(0.18545069), np.float32(0.15463077), np.float32(0.15464404), np.float32(0.16784231), np.float32(0.16515274), np.float32(0.14513737), np.float32(0.15457706), np.float32(0.16248228), np.float32(0.16279945), np.float32(0.16695224), np.float32(0.17259806), np.float32(0.19620451), np.float32(0.16626115), np.float32(0.14968857), np.float32(0.15328398), np.float32(0.17086905), np.float32(0.16448717), np.float32(0.16478693), np.float32(0.16376628), np.float32(0.191749), np.float32(0.18367904), np.float32(0.20135114), np.float32(0.20240138), np.float32(0.22989395), np.float32(0.34185708), np.float32(0.35543123), np.float32(0.390553), np.float32(0.4230938), np.float32(0.39327252), np.float32(0.43565297), np.float32(0.42702988), np.float32(0.3737765), np.float32(0.4353811), np.float32(0.40369588), np.float32(0.3416371), np.float32(0.34884593), np.float32(0.3762921), np.float32(0.40107587), np.float32(0.39051795), np.float32(0.3820438), np.float32(0.33814424), np.float32(0.24358024), np.float32(0.22796954), np.float32(0.21613197), np.float32(0.1830363), np.float32(0.1512568), np.float32(0.13029818), np.float32(0.12249004), np.float32(0.09781033), np.float32(0.09276494), np.float32(0.09323215), np.float32(0.08305341), np.float32(0.078970596), np.float32(0.074631386), np.float32(0.07102681), np.float32(0.062408358), np.float32(0.05998289), np.float32(0.06320072), np.float32(0.068014905), np.float32(0.055397496), np.float32(0.059105966), np.float32(0.06684776), np.float32(0.07039711), np.float32(0.07551507), np.float32(0.0844415), np.float32(0.08995282), np.float32(0.08704894), np.float32(0.090131074), np.float32(0.09737688), np.float32(0.10704445), np.float32(0.095146924), np.float32(0.08123838), np.float32(0.07914465), np.float32(0.07537554), np.float32(0.067471825), np.float32(0.067337364), np.float32(0.06791909), np.float32(0.06909316), np.float32(0.054430284), np.float32(0.051404744), np.float32(0.041002017), np.float32(0.04195942), np.float32(0.05637749), np.float32(0.046048637), np.float32(0.05548759), np.float32(0.059887316), np.float32(0.06327665), np.float32(0.042072996), np.float32(0.0443602), np.float32(0.033934634), np.float32(0.043078315), np.float32(0.033344153), np.float32(0.030073697), np.float32(0.028825881), np.float32(0.027507028), np.float32(0.025080644), np.float32(0.02194262), np.float32(0.03361065), np.float32(0.042678334), np.float32(0.026516667), np.float32(0.031606615), np.float32(0.024881404), np.float32(0.030629488), np.float32(0.032178164), np.float32(0.04327198), np.float32(0.038995918), np.float32(0.03546649), np.float32(0.03559442), np.float32(0.028105466), np.float32(0.027263625), np.float32(0.020727558), np.float32(0.020836659), np.float32(0.019409249), np.float32(0.02320523), np.float32(0.020665096), np.float32(0.021871038), np.float32(0.019580293), np.float32(0.02116795), np.float32(0.021982756), np.float32(0.024622208), np.float32(0.027081896), np.float32(0.025968522), np.float32(0.027170725), np.float32(0.03159924), np.float32(0.03846755), np.float32(0.037000205), np.float32(0.03704529), np.float32(0.04137719), np.float32(0.046807554), np.float32(0.049372863), np.float32(0.057928286), np.float32(0.071063876), np.float32(0.07793925), np.float32(0.10319462), np.float32(0.1041822), np.float32(0.121008396), np.float32(0.13271047), np.float32(0.21440367), np.float32(0.2265385), np.float32(0.27895027), np.float32(0.46559644), np.float32(0.5033098), np.float32(0.57676923), np.float32(0.5670753), np.float32(0.5821881), np.float32(0.5671464), np.float32(0.6106881), np.float32(0.6463131), np.float32(0.72412246), np.float32(0.7301528), np.float32(0.73145026), np.float32(0.7526083), np.float32(0.63786864), np.float32(0.5559727), np.float32(0.45415667), np.float32(0.42718735), np.float32(0.414675), np.float32(0.45082083), np.float32(0.45612717), np.float32(0.49039885), np.float32(0.50337476), np.float32(0.50032485), np.float32(0.581319), np.float32(0.57596326), np.float32(0.62671614), np.float32(0.69107646), np.float32(0.74870163), np.float32(0.75205755), np.float32(0.820523), np.float32(0.86698204), np.float32(0.89402586), np.float32(0.91387916), np.float32(0.9300678), np.float32(0.94374496), np.float32(0.9565313), np.float32(0.96493894), np.float32(0.96799135), np.float32(0.9747872), np.float32(0.9767975), np.float32(0.97899264), np.float32(0.98084784), np.float32(0.9828435), np.float32(0.98283124), np.float32(0.9838636), np.float32(0.9837714), np.float32(0.9834457), np.float32(0.98371005), np.float32(0.9837804), np.float32(0.98379713), np.float32(0.98428255), np.float32(0.9834688), np.float32(0.9836469), np.float32(0.98271346), np.float32(0.9822411), np.float32(0.9816901), np.float32(0.98133445), np.float32(0.98117447), np.float32(0.98059523), np.float32(0.97974443), np.float32(0.97910106), np.float32(0.97745425), np.float32(0.9765743), np.float32(0.97619504), np.float32(0.97585016), np.float32(0.97468364), np.float32(0.9730199), np.float32(0.9730459), np.float32(0.9733094), np.float32(0.9721996), np.float32(0.9709362), np.float32(0.9711827), np.float32(0.9703747), np.float32(0.9673469), np.float32(0.964896), np.float32(0.96215355), np.float32(0.96531117), np.float32(0.9624383), np.float32(0.95927054), np.float32(0.95653117), np.float32(0.96014035), np.float32(0.9596114), np.float32(0.96003675), np.float32(0.9575972), np.float32(0.9537499), np.float32(0.94028187), np.float32(0.94427365), np.float32(0.94875705)], 'MPSRKGRGYQKMPGGYVPEMAMVEMDMKQRKKIFKKVRGKEVYMTMAYSRGDPLFPARLQHSMHYGHEPPLHYSQAAGNVMPNEHFHPQYSSPRQGRGCGMPRDSSHFINRQNMPGPKVGFYSGPGKRCCQNYDNFSYRSRSFRRSHRQMHCMNKNFQYGFVPENGQMPRSLEETVTFYEVEEGGETAYPALPNHGGPSTMVPANSGYCVARRGHSTGKQPLNAEENNGQGDSGVYHEEYLYPSEPDYETSGVYSTTASTANL': [np.float32(0.9779508), np.float32(0.9722782), np.float32(0.9708784), np.float32(0.97076553), np.float32(0.9719973), np.float32(0.9715741), np.float32(0.9535555), np.float32(0.95130074), np.float32(0.9161817), np.float32(0.89957106), np.float32(0.89462614), np.float32(0.87612116), np.float32(0.8273318), np.float32(0.80708915), np.float32(0.80415833), np.float32(0.7894291), np.float32(0.7960804), np.float32(0.7832608), np.float32(0.77975506), np.float32(0.76929194), np.float32(0.78797615), np.float32(0.75520486), np.float32(0.7054945), np.float32(0.7029449), np.float32(0.68760717), np.float32(0.66947293), np.float32(0.6662077), np.float32(0.6527468), np.float32(0.6538435), np.float32(0.66465056), np.float32(0.6536458), np.float32(0.6261992), np.float32(0.5774731), np.float32(0.53652954), np.float32(0.47733277), np.float32(0.49153423), np.float32(0.54477954), np.float32(0.5689812), np.float32(0.62656885), np.float32(0.6520624), np.float32(0.6586296), np.float32(0.69931674), np.float32(0.72875154), np.float32(0.75129765), np.float32(0.77597994), np.float32(0.7928931), np.float32(0.8037382), np.float32(0.7797369), np.float32(0.7621362), np.float32(0.7903843), np.float32(0.7820114), np.float32(0.8007207), np.float32(0.8233047), np.float32(0.84214735), np.float32(0.8766079), np.float32(0.8961568), np.float32(0.90977323), np.float32(0.92461926), np.float32(0.93207633), np.float32(0.9404212), np.float32(0.94615644), np.float32(0.94963294), np.float32(0.95404744), np.float32(0.95937335), np.float32(0.95923877), np.float32(0.9591624), np.float32(0.9596456), np.float32(0.9600666), np.float32(0.96245176), np.float32(0.96607965), np.float32(0.963884), np.float32(0.96642905), np.float32(0.97051615), np.float32(0.97087777), np.float32(0.974802), np.float32(0.9756364), np.float32(0.9753042), np.float32(0.97400224), np.float32(0.9740434), np.float32(0.97270375), np.float32(0.97249275), np.float32(0.97300243), np.float32(0.975748), np.float32(0.9758094), np.float32(0.9742663), np.float32(0.9770833), np.float32(0.97680956), np.float32(0.97736186), np.float32(0.9762324), np.float32(0.97436225), np.float32(0.9752387), np.float32(0.9740956), np.float32(0.9734606), np.float32(0.97422874), np.float32(0.9747764), np.float32(0.9732727), np.float32(0.97402114), np.float32(0.97349155), np.float32(0.9710797), np.float32(0.9689324), np.float32(0.9693449), np.float32(0.9717358), np.float32(0.9713107), np.float32(0.9709523), np.float32(0.97214884), np.float32(0.9714253), np.float32(0.9716967), np.float32(0.97140074), np.float32(0.97218835), np.float32(0.9702767), np.float32(0.97413445), np.float32(0.9745106), np.float32(0.9717165), np.float32(0.9698233), np.float32(0.96402776), np.float32(0.9607238), np.float32(0.95440996), np.float32(0.9533754), np.float32(0.9562918), np.float32(0.94169325), np.float32(0.9314833), np.float32(0.93169713), np.float32(0.9330922), np.float32(0.924501), np.float32(0.92123544), np.float32(0.90584975), np.float32(0.91159666), np.float32(0.8076866), np.float32(0.71628314), np.float32(0.8746827), np.float32(0.8249663), np.float32(0.88293666), np.float32(0.85006267), np.float32(0.81271636), np.float32(0.7480513), np.float32(0.5007653), np.float32(0.33703932), np.float32(0.31099653), np.float32(0.3068932), np.float32(0.31305543), np.float32(0.32778072), np.float32(0.3417054), np.float32(0.47052923), np.float32(0.49837208), np.float32(0.6026006), np.float32(0.6063068), np.float32(0.52816266), np.float32(0.48344946), np.float32(0.3803435), np.float32(0.5004597), np.float32(0.5446454), np.float32(0.57895297), np.float32(0.54482067), np.float32(0.44267023), np.float32(0.43854576), np.float32(0.46635592), np.float32(0.47265056), np.float32(0.5824621), np.float32(0.51673883), np.float32(0.49585986), np.float32(0.49872404), np.float32(0.57064), np.float32(0.6156015), np.float32(0.6079658), np.float32(0.62102956), np.float32(0.6310084), np.float32(0.59706104), np.float32(0.5955346), np.float32(0.6967716), np.float32(0.69032794), np.float32(0.6838447), np.float32(0.71227837), np.float32(0.61162823), np.float32(0.66118264), np.float32(0.699739), np.float32(0.68012595), np.float32(0.639507), np.float32(0.65252835), np.float32(0.69597363), np.float32(0.7192981), np.float32(0.7970155), np.float32(0.8383748), np.float32(0.89490455), np.float32(0.8706931), np.float32(0.8774483), np.float32(0.90533394), np.float32(0.8847706), np.float32(0.92113787), np.float32(0.9368456), np.float32(0.9470717), np.float32(0.9566794), np.float32(0.9645485), np.float32(0.96888036), np.float32(0.9667508), np.float32(0.9685952), np.float32(0.9683832), np.float32(0.9688146), np.float32(0.97047824), np.float32(0.97128695), np.float32(0.9697239), np.float32(0.97059464), np.float32(0.96975726), np.float32(0.9703095), np.float32(0.97238594), np.float32(0.97287977), np.float32(0.9754194), np.float32(0.97298235), np.float32(0.97393125), np.float32(0.9759694), np.float32(0.97509015), np.float32(0.9752085), np.float32(0.9754794), np.float32(0.97413605), np.float32(0.9723914), np.float32(0.9732684), np.float32(0.97264546), np.float32(0.97481525), np.float32(0.9768172), np.float32(0.97766167), np.float32(0.9783919), np.float32(0.9782175), np.float32(0.9783564), np.float32(0.97830236), np.float32(0.97860855), np.float32(0.9787517), np.float32(0.97825223), np.float32(0.9782615), np.float32(0.9769711), np.float32(0.97729915), np.float32(0.97679305), np.float32(0.97751266), np.float32(0.97563237), np.float32(0.97241724), np.float32(0.9710288), np.float32(0.96621686), np.float32(0.96641904), np.float32(0.9664982), np.float32(0.9644452), np.float32(0.96403664), np.float32(0.96296626), np.float32(0.958585), np.float32(0.9589237), np.float32(0.9550253), np.float32(0.9537286), np.float32(0.95511264), np.float32(0.9561317), np.float32(0.9568478), np.float32(0.95218253), np.float32(0.9567812), np.float32(0.95295054), np.float32(0.94584006), np.float32(0.95861816), np.float32(0.95348406), np.float32(0.9538056), np.float32(0.9647322), np.float32(0.9511702), np.float32(0.9421785), np.float32(0.9292049), np.float32(0.91533405), np.float32(0.9272786), np.float32(0.9442156), np.float32(0.93755484), np.float32(0.9516526)], 'SGNSFHVFDQGQFAKEVLPKYFKHNNMASFVRQLNMYGFRKVVHIEQGGLVKPERDDTEFQHPCFLRGQEQLLENIKRKVTSVSTLKSEDIKIRQDSVTKLLTDVQLMKGKQECMDSKLLAMKQNELSDHLDAMDSNLDNLQTMLSSHGFSVDTSALLDLFSPSVTVPDMSLPDLDSSLASIQELLSPQEPPRPPEAENSSPDSGKQLVHYTAQPLFLLDPGSVDTGSNDLPVLFELGEGSYFSEGDGFAEDPTISLLTGSEPPKAKDPTVS': [np.float32(0.5265641), np.float32(0.6403472), np.float32(0.5910927), np.float32(0.63090104), np.float32(0.59522766), np.float32(0.58712196), np.float32(0.5361955), np.float32(0.5226382), np.float32(0.5668146), np.float32(0.57332516), np.float32(0.5558945), np.float32(0.52860105), np.float32(0.55871814), np.float32(0.6212273), np.float32(0.54605716), np.float32(0.5055482), np.float32(0.4802067), np.float32(0.2796835), np.float32(0.21276505), np.float32(0.18644176), np.float32(0.18256012), np.float32(0.19033594), np.float32(0.16377993), np.float32(0.16967376), np.float32(0.15794508), np.float32(0.16195561), np.float32(0.15929727), np.float32(0.1318222), np.float32(0.124293484), np.float32(0.14455955), np.float32(0.15319909), np.float32(0.15016532), np.float32(0.14259803), np.float32(0.1339307), np.float32(0.1434102), np.float32(0.13693148), np.float32(0.1308557), np.float32(0.13517995), np.float32(0.10816381), np.float32(0.10372085), np.float32(0.115933925), np.float32(0.12529252), np.float32(0.1496172), np.float32(0.16926013), np.float32(0.18826698), np.float32(0.21520743), np.float32(0.26148707), np.float32(0.30005223), np.float32(0.2921836), np.float32(0.29287747), np.float32(0.28485343), np.float32(0.28801483), np.float32(0.2779278), np.float32(0.25755593), np.float32(0.26616964), np.float32(0.2921705), np.float32(0.29366168), np.float32(0.3115875), np.float32(0.31338283), np.float32(0.3114786), np.float32(0.28757298), np.float32(0.25146824), np.float32(0.25239798), np.float32(0.23697522), np.float32(0.21148545), np.float32(0.19316469), np.float32(0.20196074), np.float32(0.18525894), np.float32(0.15619639), np.float32(0.15984645), np.float32(0.17299159), np.float32(0.14100246), np.float32(0.13252513), np.float32(0.14689204), np.float32(0.14882503), np.float32(0.15964101), np.float32(0.1658429), np.float32(0.18600142), np.float32(0.20526585), np.float32(0.20242241), np.float32(0.20895194), np.float32(0.21070094), np.float32(0.20238616), np.float32(0.19259258), np.float32(0.21105151), np.float32(0.2283639), np.float32(0.22116353), np.float32(0.23290613), np.float32(0.28532732), np.float32(0.2487471), np.float32(0.22640584), np.float32(0.2325126), np.float32(0.26369566), np.float32(0.26807472), np.float32(0.26316607), np.float32(0.29358307), np.float32(0.29850066), np.float32(0.2685248), np.float32(0.27575666), np.float32(0.2982481), np.float32(0.33419675), np.float32(0.35332045), np.float32(0.34644195), np.float32(0.36020318), np.float32(0.3762436), np.float32(0.3866569), np.float32(0.3826348), np.float32(0.39150533), np.float32(0.40743044), np.float32(0.4023576), np.float32(0.4391553), np.float32(0.45444462), np.float32(0.4610106), np.float32(0.46863067), np.float32(0.46597156), np.float32(0.49110708), np.float32(0.51468605), np.float32(0.5436306), np.float32(0.54636425), np.float32(0.53400445), np.float32(0.5453708), np.float32(0.56914407), np.float32(0.5460216), np.float32(0.5272181), np.float32(0.5220844), np.float32(0.5022724), np.float32(0.4810968), np.float32(0.4850307), np.float32(0.4874258), np.float32(0.47243947), np.float32(0.50439465), np.float32(0.49834397), np.float32(0.44397047), np.float32(0.47354344), np.float32(0.4868963), np.float32(0.43844214), np.float32(0.46573535), np.float32(0.47256866), np.float32(0.51571685), np.float32(0.53630924), np.float32(0.5822832), np.float32(0.5718766), np.float32(0.6247599), np.float32(0.65646225), np.float32(0.6180122), np.float32(0.65308326), np.float32(0.6482042), np.float32(0.65198624), np.float32(0.71558017), np.float32(0.76060873), np.float32(0.7827205), np.float32(0.7948058), np.float32(0.7800831), np.float32(0.8190708), np.float32(0.81907475), np.float32(0.83744156), np.float32(0.83776057), np.float32(0.8449255), np.float32(0.84049934), np.float32(0.875489), np.float32(0.87095994), np.float32(0.84240764), np.float32(0.83326536), np.float32(0.8785319), np.float32(0.89656055), np.float32(0.8815896), np.float32(0.87592834), np.float32(0.88876635), np.float32(0.9116436), np.float32(0.90680134), np.float32(0.8884562), np.float32(0.8876341), np.float32(0.87619126), np.float32(0.85814697), np.float32(0.84477603), np.float32(0.8182738), np.float32(0.82849604), np.float32(0.83700716), np.float32(0.8403875), np.float32(0.82298386), np.float32(0.82374793), np.float32(0.8241057), np.float32(0.8347641), np.float32(0.81035143), np.float32(0.79130554), np.float32(0.77827656), np.float32(0.8456566), np.float32(0.86224693), np.float32(0.87601596), np.float32(0.89873123), np.float32(0.9326009), np.float32(0.94674504), np.float32(0.95295894), np.float32(0.96090174), np.float32(0.9671328), np.float32(0.9705173), np.float32(0.9681096), np.float32(0.96589804), np.float32(0.96542645), np.float32(0.9648877), np.float32(0.9651531), np.float32(0.9637516), np.float32(0.9637131), np.float32(0.9593646), np.float32(0.9493668), np.float32(0.9471918), np.float32(0.9572577), np.float32(0.9581112), np.float32(0.95728064), np.float32(0.95544094), np.float32(0.95433855), np.float32(0.9570196), np.float32(0.9533611), np.float32(0.94306326), np.float32(0.9372312), np.float32(0.94643176), np.float32(0.9357165), np.float32(0.9385684), np.float32(0.92866546), np.float32(0.9230187), np.float32(0.9303943), np.float32(0.92775834), np.float32(0.90736973), np.float32(0.88081867), np.float32(0.8726414), np.float32(0.8472371), np.float32(0.82122296), np.float32(0.7971878), np.float32(0.7690192), np.float32(0.801188), np.float32(0.8325662), np.float32(0.86411667), np.float32(0.8487391), np.float32(0.8710978), np.float32(0.8663379), np.float32(0.8811021), np.float32(0.8703254), np.float32(0.8902544), np.float32(0.9022259), np.float32(0.9070312), np.float32(0.8987554), np.float32(0.89862204), np.float32(0.9002244), np.float32(0.9003816), np.float32(0.9085962), np.float32(0.93087953), np.float32(0.93867785), np.float32(0.9444283), np.float32(0.9480553), np.float32(0.9539493), np.float32(0.9621712), np.float32(0.9616296), np.float32(0.9673063), np.float32(0.9716628), np.float32(0.97378606), np.float32(0.97581494), np.float32(0.9771903), np.float32(0.9781804), np.float32(0.9770107), np.float32(0.97754526), np.float32(0.9772266), np.float32(0.9792029), np.float32(0.9790608), np.float32(0.9776513), np.float32(0.98314613), np.float32(0.988766), np.float32(0.97730654), np.float32(0.97259325), np.float32(0.97592044), np.float32(0.97559184), np.float32(0.97699076), np.float32(0.9758143)], 'MGPLPRTVELFYDVLSPYSWLGFEILCRYQNIWNINLQLRPSLITGIMKDSGNKPPGLLPRKGLYMANDLKLLRHHLQIPIHFPKDFLSVMLEKGSLSAMRFLTAVNLEHPEMLEKASRELWMRVWSRVSVGLWESSGRTLDDFLTFPRHVFRVMILPPPGGSTVLPVTPLSPHRLPAVFSSSQNEDITEPQSILAAAEKAGMSAEQAQGLLEKIATPKVKNQLKETTEAACRYGAFGLPITVAHVDGQTHMLFGSDRMELLAHLLGEKWMGPIPPAVNARL': [np.float32(0.49744263), np.float32(0.4582127), np.float32(0.4000444), np.float32(0.35062537), np.float32(0.3227979), np.float32(0.27992508), np.float32(0.30650312), np.float32(0.29514182), np.float32(0.30021307), np.float32(0.25819793), np.float32(0.2058827), np.float32(0.17670178), np.float32(0.13251263), np.float32(0.12621708), np.float32(0.11359553), np.float32(0.09561854), np.float32(0.098988615), np.float32(0.09275519), np.float32(0.094634876), np.float32(0.10941741), np.float32(0.10439723), np.float32(0.104236074), np.float32(0.11847979), np.float32(0.13568681), np.float32(0.15016964), np.float32(0.1304132), np.float32(0.16548522), np.float32(0.14853206), np.float32(0.13020736), np.float32(0.128707), np.float32(0.0998783), np.float32(0.09112931), np.float32(0.074086174), np.float32(0.08185049), np.float32(0.08025504), np.float32(0.080289066), np.float32(0.06867297), np.float32(0.08069819), np.float32(0.09110618), np.float32(0.109849446), np.float32(0.1272627), np.float32(0.14566007), np.float32(0.17397074), np.float32(0.19606769), np.float32(0.22267795), np.float32(0.22360429), np.float32(0.20001045), np.float32(0.18947026), np.float32(0.18181342), np.float32(0.22957948), np.float32(0.24356116), np.float32(0.23624259), np.float32(0.24326497), np.float32(0.23543896), np.float32(0.18402341), np.float32(0.14908344), np.float32(0.18565194), np.float32(0.16409272), np.float32(0.16474073), np.float32(0.2140103), np.float32(0.234528), np.float32(0.1873803), np.float32(0.16830884), np.float32(0.15297282), np.float32(0.13039081), np.float32(0.109642655), np.float32(0.10423258), np.float32(0.09804522), np.float32(0.09289918), np.float32(0.084935024), np.float32(0.087156214), np.float32(0.07960423), np.float32(0.078738414), np.float32(0.07473277), np.float32(0.07712245), np.float32(0.06640084), np.float32(0.060276832), np.float32(0.05336147), np.float32(0.05671364), np.float32(0.05033141), np.float32(0.046455443), np.float32(0.052730706), np.float32(0.059119627), np.float32(0.055574175), np.float32(0.057058144), np.float32(0.059203237), np.float32(0.05860272), np.float32(0.05263104), np.float32(0.0492102), np.float32(0.051426575), np.float32(0.04720765), np.float32(0.043766443), np.float32(0.04302871), np.float32(0.04325262), np.float32(0.038538143), np.float32(0.043392323), np.float32(0.042356193), np.float32(0.040825244), np.float32(0.035803493), np.float32(0.038423676), np.float32(0.049396448), np.float32(0.050572075), np.float32(0.05259351), np.float32(0.06423651), np.float32(0.07783946), np.float32(0.06739082), np.float32(0.058784813), np.float32(0.06265684), np.float32(0.06446848), np.float32(0.061621357), np.float32(0.05686074), np.float32(0.06075426), np.float32(0.06544011), np.float32(0.057056375), np.float32(0.055298246), np.float32(0.057974417), np.float32(0.0577967), np.float32(0.051429655), np.float32(0.05306155), np.float32(0.050531838), np.float32(0.051758237), np.float32(0.04299204), np.float32(0.04334797), np.float32(0.043292034), np.float32(0.03966495), np.float32(0.040682133), np.float32(0.047352824), np.float32(0.04735506), np.float32(0.043555196), np.float32(0.043001063), np.float32(0.046339143), np.float32(0.045708556), np.float32(0.043243792), np.float32(0.044375297), np.float32(0.05185769), np.float32(0.049564622), np.float32(0.050812878), np.float32(0.056581356), np.float32(0.057063058), np.float32(0.054292157), np.float32(0.048722047), np.float32(0.05265494), np.float32(0.05104676), np.float32(0.046100967), np.float32(0.042467345), np.float32(0.04257098), np.float32(0.045092978), np.float32(0.044321712), np.float32(0.04417962), np.float32(0.049402494), np.float32(0.059647564), np.float32(0.05806925), np.float32(0.06764973), np.float32(0.08842389), np.float32(0.093198314), np.float32(0.092134856), np.float32(0.10553209), np.float32(0.12167215), np.float32(0.119232155), np.float32(0.13466586), np.float32(0.14071554), np.float32(0.13550198), np.float32(0.15977533), np.float32(0.1918927), np.float32(0.19972983), np.float32(0.21802425), np.float32(0.21762283), np.float32(0.24556378), np.float32(0.2589392), np.float32(0.28791395), np.float32(0.29981172), np.float32(0.28999662), np.float32(0.24147551), np.float32(0.22442831), np.float32(0.22890024), np.float32(0.25450101), np.float32(0.30895886), np.float32(0.36670658), np.float32(0.41276327), np.float32(0.4314191), np.float32(0.43748012), np.float32(0.46030724), np.float32(0.44072676), np.float32(0.4309123), np.float32(0.4530168), np.float32(0.46723458), np.float32(0.39003572), np.float32(0.3596763), np.float32(0.43778592), np.float32(0.47134066), np.float32(0.4570218), np.float32(0.4564668), np.float32(0.43697655), np.float32(0.45099664), np.float32(0.46835986), np.float32(0.42864582), np.float32(0.36883572), np.float32(0.25016212), np.float32(0.20376082), np.float32(0.19750506), np.float32(0.18295497), np.float32(0.18594755), np.float32(0.22235844), np.float32(0.20878978), np.float32(0.21005094), np.float32(0.2076878), np.float32(0.21576655), np.float32(0.27326557), np.float32(0.24724467), np.float32(0.25754747), np.float32(0.31488833), np.float32(0.2832721), np.float32(0.24908343), np.float32(0.26640594), np.float32(0.2644433), np.float32(0.23251714), np.float32(0.21287787), np.float32(0.22228219), np.float32(0.18453628), np.float32(0.15187758), np.float32(0.14186352), np.float32(0.1473763), np.float32(0.13981874), np.float32(0.13077687), np.float32(0.13532485), np.float32(0.12961002), np.float32(0.12407804), np.float32(0.1147732), np.float32(0.110660575), np.float32(0.1076663), np.float32(0.11835684), np.float32(0.09471143), np.float32(0.09716029), np.float32(0.090638585), np.float32(0.08209301), np.float32(0.113381654), np.float32(0.12257962), np.float32(0.11925395), np.float32(0.08760861), np.float32(0.092855655), np.float32(0.085348114), np.float32(0.071780145), np.float32(0.06505225), np.float32(0.058204167), np.float32(0.060750823), np.float32(0.06598808), np.float32(0.057993054), np.float32(0.05393064), np.float32(0.058437787), np.float32(0.06352484), np.float32(0.060749114), np.float32(0.063491434), np.float32(0.0722923), np.float32(0.06376835), np.float32(0.062372632), np.float32(0.05589743), np.float32(0.057595205), np.float32(0.061152313), np.float32(0.061408978), np.float32(0.054758895), np.float32(0.054106858), np.float32(0.062985905), np.float32(0.07568435), np.float32(0.0769888), np.float32(0.08436642), np.float32(0.109849885), np.float32(0.113293186), np.float32(0.1264479), np.float32(0.13222365), np.float32(0.14118853), np.float32(0.15489075), np.float32(0.17984635), np.float32(0.1846672), np.float32(0.20568687), np.float32(0.2162382), np.float32(0.27363694), np.float32(0.27868977), np.float32(0.315634), np.float32(0.31322524), np.float32(0.3191331), np.float32(0.31458813), np.float32(0.29363874)], 'MSATPVERTPAVPAPTATPATAPATTAPPGASDKAGMPYYEKIRKDLRDMIQRKRGLDKTLAVYEENIAKCEITYLEDTQNGNIVKGFDNYIKGTAARRRNNISDMDRIFSHSSLTSAATKLRQQEDATPVTNSSTPTIAENAPRIGTTVRNKKKRRKGDDESESPSEVETPGPKRVRISFSGQGGA': [np.float32(0.97244847), np.float32(0.97065854), np.float32(0.97281206), np.float32(0.97273004), np.float32(0.974145), np.float32(0.97401285), np.float32(0.97435045), np.float32(0.9719943), np.float32(0.9748258), np.float32(0.9761855), np.float32(0.9792532), np.float32(0.9803811), np.float32(0.98208666), np.float32(0.98242927), np.float32(0.98290205), np.float32(0.9829662), np.float32(0.98306745), np.float32(0.98329043), np.float32(0.9831753), np.float32(0.982521), np.float32(0.9814332), np.float32(0.9809044), np.float32(0.97879946), np.float32(0.97640663), np.float32(0.97136736), np.float32(0.9645814), np.float32(0.9497744), np.float32(0.92829704), np.float32(0.9019233), np.float32(0.8831378), np.float32(0.86397916), np.float32(0.8349533), np.float32(0.8099007), np.float32(0.80880904), np.float32(0.8009317), np.float32(0.76344913), np.float32(0.70668143), np.float32(0.6320103), np.float32(0.5396983), np.float32(0.42977408), np.float32(0.3707006), np.float32(0.37636614), np.float32(0.33716485), np.float32(0.33461058), np.float32(0.35358545), np.float32(0.31880918), np.float32(0.28783935), np.float32(0.2529602), np.float32(0.24051405), np.float32(0.22733143), np.float32(0.21386933), np.float32(0.22343977), np.float32(0.22900295), np.float32(0.22179702), np.float32(0.22264972), np.float32(0.23841847), np.float32(0.23277326), np.float32(0.21742433), np.float32(0.24368991), np.float32(0.27442172), np.float32(0.26699445), np.float32(0.26719496), np.float32(0.27839205), np.float32(0.2834236), np.float32(0.29053247), np.float32(0.2714031), np.float32(0.27457404), np.float32(0.2840896), np.float32(0.32374007), np.float32(0.33272865), np.float32(0.33051413), np.float32(0.34140164), np.float32(0.3348535), np.float32(0.34920943), np.float32(0.34760436), np.float32(0.35290632), np.float32(0.35959244), np.float32(0.3256862), np.float32(0.32025373), np.float32(0.3165381), np.float32(0.27745846), np.float32(0.28070396), np.float32(0.2722382), np.float32(0.28589755), np.float32(0.30853233), np.float32(0.34586665), np.float32(0.36767447), np.float32(0.36684942), np.float32(0.42582408), np.float32(0.43077335), np.float32(0.4771963), np.float32(0.50523204), np.float32(0.49201864), np.float32(0.55554754), np.float32(0.57651126), np.float32(0.55284554), np.float32(0.59230137), np.float32(0.58350843), np.float32(0.58566666), np.float32(0.6106734), np.float32(0.6289821), np.float32(0.6424052), np.float32(0.6231331), np.float32(0.69357896), np.float32(0.6988537), np.float32(0.6924009), np.float32(0.73049945), np.float32(0.69553053), np.float32(0.76117706), np.float32(0.76342326), np.float32(0.7753501), np.float32(0.79510534), np.float32(0.7969483), np.float32(0.80309033), np.float32(0.79853797), np.float32(0.8236546), np.float32(0.85063356), np.float32(0.875857), np.float32(0.879836), np.float32(0.9047816), np.float32(0.91094524), np.float32(0.9264513), np.float32(0.9372097), np.float32(0.946707), np.float32(0.9502829), np.float32(0.9571951), np.float32(0.96134377), np.float32(0.9665739), np.float32(0.9710326), np.float32(0.9735735), np.float32(0.97636694), np.float32(0.97865146), np.float32(0.9796538), np.float32(0.98131853), np.float32(0.98244077), np.float32(0.9825119), np.float32(0.9825783), np.float32(0.982907), np.float32(0.98276925), np.float32(0.98323154), np.float32(0.983313), np.float32(0.9838034), np.float32(0.9840104), np.float32(0.9842243), np.float32(0.9844221), np.float32(0.9844827), np.float32(0.9849199), np.float32(0.98460037), np.float32(0.98423624), np.float32(0.9841808), np.float32(0.9840565), np.float32(0.9828515), np.float32(0.9839244), np.float32(0.9825932), np.float32(0.98223704), np.float32(0.98195994), np.float32(0.9822105), np.float32(0.9821867), np.float32(0.98200285), np.float32(0.9822452), np.float32(0.98189664), np.float32(0.9817515), np.float32(0.9821713), np.float32(0.9821748), np.float32(0.9821436), np.float32(0.9817376), np.float32(0.981443), np.float32(0.9805571), np.float32(0.9783065), np.float32(0.9782828), np.float32(0.97726893), np.float32(0.976829), np.float32(0.9772249), np.float32(0.9761303), np.float32(0.9750337), np.float32(0.9754522), np.float32(0.9748048), np.float32(0.97460496), np.float32(0.973639), np.float32(0.9736572), np.float32(0.9725055), np.float32(0.97077435), np.float32(0.96967065), np.float32(0.97138524), np.float32(0.96715885), np.float32(0.9731915), np.float32(0.004515296)], 'MGRRSINTTKSGKYMNPTDQARKEARKKELKKNKKQRQMVRAAVLKNKDPSQILEEMEKIDEMEYNVLQPSPLNEKVLRDKRKKLKETFDRVMRLYHNDEPEHWADLKRKEVEYEKKRLKKQQYYESVKHAQSVQIDEIPLPAPVSAVSGGSTETTGGSVVAGFGASVVIRLPPPPMTMALPPYAPGAPPGVSRNSDLASEAQVEKSKENEQKDWLGVPPGPPPDLFAFSELNSDAEGNTDYDGEGEEEEPEPLKKGKDKEKDKNSEATEPNNQNIDDFMKEMEHVHKRKHRKLAAKEDEADKKREEDDGKDIDKIEERTSDSDKRTASSTDDEDDDDQDEDENMPEVPTKPASVKSSTATPAPAPPTAPTLPTIPLPPASSVPAPPQLPHLPPIPNLGPPGIMYRPPPMRPPHPGSGFGIRMPPGPPPGPRAPHGLGPIPRMGIRMPPGPPPGLPPRLAHHNKQGGGAGAPKESAKGVATITAKPQIRNLSADVTRFVPSTLRVKREDQRRTARPRHAANDGHHAHSEAHSKPPTKDDAYLQFMNEMQGLL': [np.float32(0.95249), np.float32(0.9545703), np.float32(0.95198023), np.float32(0.9513408), np.float32(0.9506597), np.float32(0.9474529), np.float32(0.9420186), np.float32(0.9337736), np.float32(0.9360991), np.float32(0.91841954), np.float32(0.9070809), np.float32(0.8927362), np.float32(0.87510437), np.float32(0.8459501), np.float32(0.8360351), np.float32(0.81363374), np.float32(0.80752844), np.float32(0.7944894), np.float32(0.7802215), np.float32(0.75987196), np.float32(0.7379639), np.float32(0.72834486), np.float32(0.7299208), np.float32(0.731992), np.float32(0.7199635), np.float32(0.7090234), np.float32(0.7042886), np.float32(0.6983659), np.float32(0.68623936), np.float32(0.6878286), np.float32(0.6685388), np.float32(0.6694029), np.float32(0.649436), np.float32(0.6370352), np.float32(0.61993486), np.float32(0.617907), np.float32(0.6493525), np.float32(0.6750891), np.float32(0.6758539), np.float32(0.66627544), np.float32(0.6617295), np.float32(0.6367809), np.float32(0.6015412), np.float32(0.5835101), np.float32(0.5375179), np.float32(0.48633423), np.float32(0.4831921), np.float32(0.48082078), np.float32(0.46450704), np.float32(0.46651116), np.float32(0.48347777), np.float32(0.47479755), np.float32(0.4794346), np.float32(0.4736047), np.float32(0.4772489), np.float32(0.4839468), np.float32(0.48610067), np.float32(0.4635178), np.float32(0.44980067), np.float32(0.42729318), np.float32(0.4215608), np.float32(0.42734352), np.float32(0.4203917), np.float32(0.41722733), np.float32(0.42377204), np.float32(0.4189701), np.float32(0.4240479), np.float32(0.4363682), np.float32(0.45217386), np.float32(0.4930641), np.float32(0.49553987), np.float32(0.49115142), np.float32(0.51455754), np.float32(0.50610036), np.float32(0.4968768), np.float32(0.49548006), np.float32(0.48827675), np.float32(0.4986434), np.float32(0.48527393), np.float32(0.4925062), np.float32(0.45363444), np.float32(0.4283678), np.float32(0.412059), np.float32(0.35826686), np.float32(0.2943473), np.float32(0.31184247), np.float32(0.33121574), np.float32(0.36098891), np.float32(0.35087216), np.float32(0.36034188), np.float32(0.3984597), np.float32(0.3935911), np.float32(0.38932827), np.float32(0.39584485), np.float32(0.41161475), np.float32(0.39648604), np.float32(0.41316068), np.float32(0.41855988), np.float32(0.43394974), np.float32(0.41902077), np.float32(0.44061118), np.float32(0.45194942), np.float32(0.45017752), np.float32(0.42896548), np.float32(0.40392166), np.float32(0.42937234), np.float32(0.42930716), np.float32(0.41201472), np.float32(0.43750814), np.float32(0.45032465), np.float32(0.42691335), np.float32(0.4353231), np.float32(0.45538712), np.float32(0.45258507), np.float32(0.4575039), np.float32(0.47013396), np.float32(0.5041567), np.float32(0.51356506), np.float32(0.5454723), np.float32(0.57225114), np.float32(0.5981821), np.float32(0.60293645), np.float32(0.59740144), np.float32(0.6245403), np.float32(0.65103835), np.float32(0.68339485), np.float32(0.7297522), np.float32(0.7433699), np.float32(0.732354), np.float32(0.75640106), np.float32(0.776002), np.float32(0.78845656), np.float32(0.80321157), np.float32(0.8231708), np.float32(0.8394091), np.float32(0.8518018), np.float32(0.8645602), np.float32(0.89677864), np.float32(0.9093895), np.float32(0.92843634), np.float32(0.9373555), np.float32(0.9479974), np.float32(0.95341647), np.float32(0.96139735), np.float32(0.9649464), np.float32(0.9687627), np.float32(0.9695776), np.float32(0.97424465), np.float32(0.97681004), np.float32(0.9780742), np.float32(0.97947717), np.float32(0.9800253), np.float32(0.9809461), np.float32(0.98012435), np.float32(0.97988176), np.float32(0.97900134), np.float32(0.9794089), np.float32(0.9776834), np.float32(0.97834206), np.float32(0.97832733), np.float32(0.97802585), np.float32(0.97931415), np.float32(0.97895426), np.float32(0.97767204), np.float32(0.97716844), np.float32(0.97855365), np.float32(0.97631466), np.float32(0.97692126), np.float32(0.97478503), np.float32(0.9739043), np.float32(0.97339123), np.float32(0.97141606), np.float32(0.97302693), np.float32(0.97129816), np.float32(0.97131526), np.float32(0.97691375), np.float32(0.978079), np.float32(0.9790506), np.float32(0.9799534), np.float32(0.9793409), np.float32(0.98085207), np.float32(0.9810962), np.float32(0.9802547), np.float32(0.98056316), np.float32(0.9788165), np.float32(0.9796795), np.float32(0.9804263), np.float32(0.980408), np.float32(0.97955483), np.float32(0.9795359), np.float32(0.97931194), np.float32(0.97919124), np.float32(0.9790248), np.float32(0.9783836), np.float32(0.97933394), np.float32(0.9792809), np.float32(0.9782089), np.float32(0.97924906), np.float32(0.97814775), np.float32(0.97768265), np.float32(0.9773884), np.float32(0.9777599), np.float32(0.97582346), np.float32(0.97656494), np.float32(0.976346), np.float32(0.976794), np.float32(0.9766063), np.float32(0.97674644), np.float32(0.9775583), np.float32(0.9790749), np.float32(0.97702163), np.float32(0.9770354), np.float32(0.9761672), np.float32(0.9755145), np.float32(0.9764055), np.float32(0.9762078), np.float32(0.9744008), np.float32(0.97457916), np.float32(0.9742809), np.float32(0.974398), np.float32(0.97421896), np.float32(0.9744561), np.float32(0.9743275), np.float32(0.97460663), np.float32(0.97390795), np.float32(0.9747499), np.float32(0.97549725), np.float32(0.97581744), np.float32(0.9754954), np.float32(0.9753538), np.float32(0.97568583), np.float32(0.97513855), np.float32(0.9750758), np.float32(0.97652185), np.float32(0.9758706), np.float32(0.97655815), np.float32(0.9770015), np.float32(0.97871953), np.float32(0.9786783), np.float32(0.97891575), np.float32(0.9790588), np.float32(0.9795719), np.float32(0.9799998), np.float32(0.980123), np.float32(0.9798614), np.float32(0.97997206), np.float32(0.97986287), np.float32(0.97938997), np.float32(0.9790405), np.float32(0.9788407), np.float32(0.9790197), np.float32(0.97902393), np.float32(0.979658), np.float32(0.9806254), np.float32(0.9809107), np.float32(0.9819036), np.float32(0.98201144), np.float32(0.9812009), np.float32(0.98143345), np.float32(0.97977346), np.float32(0.9780773), np.float32(0.97670263), np.float32(0.9754533), np.float32(0.9718022), np.float32(0.96880025), np.float32(0.96440035), np.float32(0.956121), np.float32(0.9444379), np.float32(0.9259824), np.float32(0.92124224), np.float32(0.90272593), np.float32(0.88885534), np.float32(0.87063795), np.float32(0.8574404), np.float32(0.83501905), np.float32(0.8262819), np.float32(0.81634724), np.float32(0.7918367), np.float32(0.7813561), np.float32(0.7520335), np.float32(0.7314101), np.float32(0.70596826), np.float32(0.6937932), np.float32(0.682188), np.float32(0.6680208), np.float32(0.6499502), np.float32(0.6391789), np.float32(0.6524513), np.float32(0.6534151), np.float32(0.6647329), np.float32(0.66629004), np.float32(0.6921216), np.float32(0.7039811), np.float32(0.71328425), np.float32(0.7212442), np.float32(0.73731166), np.float32(0.748278), np.float32(0.7577445), np.float32(0.77471465), np.float32(0.78406155), np.float32(0.77704126), np.float32(0.79757845), np.float32(0.80817175), np.float32(0.81193405), np.float32(0.8174602), np.float32(0.83452874), np.float32(0.84882635), np.float32(0.8536966), np.float32(0.8627026), np.float32(0.8795562), np.float32(0.8888275), np.float32(0.89755106), np.float32(0.91033137), np.float32(0.92052025), np.float32(0.93180054), np.float32(0.9361016), np.float32(0.9473168), np.float32(0.9553256), np.float32(0.9588493), np.float32(0.96220773), np.float32(0.96584344), np.float32(0.96759385), np.float32(0.97009397), np.float32(0.971826), np.float32(0.97228944), np.float32(0.97363216), np.float32(0.974643), np.float32(0.9760159), np.float32(0.9774137), np.float32(0.97811824), np.float32(0.97822726), np.float32(0.9786966), np.float32(0.9787466), np.float32(0.97926533), np.float32(0.97873414), np.float32(0.9793523), np.float32(0.97996473), np.float32(0.9793539), np.float32(0.97941375), np.float32(0.9795449), np.float32(0.9795263), np.float32(0.9801375), np.float32(0.98031944), np.float32(0.9801471), np.float32(0.98135597), np.float32(0.98203814), np.float32(0.9821299), np.float32(0.9823173), np.float32(0.98238754), np.float32(0.9824087), np.float32(0.98238075), np.float32(0.9824821), np.float32(0.98286265), np.float32(0.9829402), np.float32(0.9829763), np.float32(0.9833456), np.float32(0.9836482), np.float32(0.983472), np.float32(0.9835836), np.float32(0.98354554), np.float32(0.98320895), np.float32(0.98347294), np.float32(0.9833075), np.float32(0.98350614), np.float32(0.9834183), np.float32(0.98360014), np.float32(0.98408276), np.float32(0.9839234), np.float32(0.98409986), np.float32(0.9840772), np.float32(0.984176), np.float32(0.9839549), np.float32(0.98388624), np.float32(0.9836992), np.float32(0.9836903), np.float32(0.9832245), np.float32(0.9829489), np.float32(0.9831135), np.float32(0.982363), np.float32(0.98216486), np.float32(0.9820224), np.float32(0.9818455), np.float32(0.98141056), np.float32(0.9813425), np.float32(0.98052216), np.float32(0.9806402), np.float32(0.98075116), np.float32(0.979714), np.float32(0.9797349), np.float32(0.9794222), np.float32(0.97937346), np.float32(0.9789667), np.float32(0.97831863), np.float32(0.978204), np.float32(0.97755444), np.float32(0.97723085), np.float32(0.9774079), np.float32(0.9769424), np.float32(0.9789354), np.float32(0.979768), np.float32(0.9791901), np.float32(0.97892326), np.float32(0.9791012), np.float32(0.97783625), np.float32(0.97852635), np.float32(0.9791845), np.float32(0.97996855), np.float32(0.9804001), np.float32(0.980995), np.float32(0.98144907), np.float32(0.9809074), np.float32(0.98066187), np.float32(0.9814827), np.float32(0.98192996), np.float32(0.98261297), np.float32(0.9827194), np.float32(0.98281074), np.float32(0.9829405), np.float32(0.9829569), np.float32(0.982947), np.float32(0.98332256), np.float32(0.9837051), np.float32(0.98351455), np.float32(0.9838981), np.float32(0.98413473), np.float32(0.9854301), np.float32(0.9850761), np.float32(0.9847643), np.float32(0.9854859), np.float32(0.9851553), np.float32(0.9857329), np.float32(0.9857491), np.float32(0.9858225), np.float32(0.986421), np.float32(0.98642886), np.float32(0.9858871), np.float32(0.985647), np.float32(0.9856344), np.float32(0.9855414), np.float32(0.9855702), np.float32(0.9857348), np.float32(0.9856969), np.float32(0.986047), np.float32(0.98621446), np.float32(0.9856069), np.float32(0.98577267), np.float32(0.98605585), np.float32(0.98560995), np.float32(0.9858394), np.float32(0.9855058), np.float32(0.9853042), np.float32(0.98495275), np.float32(0.9853124), np.float32(0.9857837), np.float32(0.98584193), np.float32(0.98574454), np.float32(0.98629576), np.float32(0.986578), np.float32(0.98637515), np.float32(0.9863138), np.float32(0.9865856), np.float32(0.9865146), np.float32(0.9863849), np.float32(0.9859762), np.float32(0.98593754), np.float32(0.9861005), np.float32(0.9859801), np.float32(0.985518), np.float32(0.9853566), np.float32(0.98530406), np.float32(0.98482937), np.float32(0.9837226), np.float32(0.9836902), np.float32(0.98240304), np.float32(0.9809481), np.float32(0.98039675), np.float32(0.9788849), np.float32(0.97880393), np.float32(0.9768834), np.float32(0.97417563), np.float32(0.9722148), np.float32(0.96864533), np.float32(0.9648091), np.float32(0.96044225), np.float32(0.95359224), np.float32(0.94632393), np.float32(0.93681836), np.float32(0.9290128), np.float32(0.92201126), np.float32(0.91115403), np.float32(0.90602714), np.float32(0.90332663), np.float32(0.89888704), np.float32(0.8824764), np.float32(0.8788581), np.float32(0.87513953), np.float32(0.8686945), np.float32(0.863766), np.float32(0.8650118), np.float32(0.86067545), np.float32(0.86506927), np.float32(0.8740068), np.float32(0.86762166), np.float32(0.884367), np.float32(0.88909173), np.float32(0.89867055), np.float32(0.9019581), np.float32(0.9139166), np.float32(0.9191768), np.float32(0.91960627), np.float32(0.9286494), np.float32(0.93429863), np.float32(0.937536), np.float32(0.9372391), np.float32(0.93876827), np.float32(0.9406133), np.float32(0.9350224), np.float32(0.95102733), np.float32(0.9564861), np.float32(0.96466076), np.float32(0.9698692), np.float32(0.9725558), np.float32(0.973407), np.float32(0.97204036), np.float32(0.97031355), np.float32(0.9706933), np.float32(0.96799636), np.float32(0.95771027), np.float32(0.943589), np.float32(0.9295292), np.float32(0.90326804), np.float32(0.89227456), np.float32(0.8871476), np.float32(0.8700973), np.float32(0.8422535), np.float32(0.8383637), np.float32(0.8008937), np.float32(0.75992733), np.float32(0.7317102), np.float32(0.6695818), np.float32(0.6191945), np.float32(0.5386444), np.float32(0.529708), np.float32(0.5026551), np.float32(0.53510994), np.float32(0.5123459), np.float32(0.50902635), np.float32(0.51941085), np.float32(0.5061639), np.float32(0.4835492), np.float32(0.45858774), np.float32(0.4741177)], 'MSAAALRRLSAALFLLLQISTTAVFAIGVNYGTLGNNLRPPAEVANFLKTKTKIDRVKIFDTNPDILRAFAGSGILVTVTVGNGLIPNLADLAFAREWVAAHIAPFHPQTRIHYIAVGNEIIHSNDKPLIARLVPAMRSLHRALVLAGIRDVKVTSPHSLGILSISEPPSMGRFRRGYDRAIFGPMLQFLRETKAPFMVNPYPYFGYSPKMANYVLFKPNRGIYDKYTKITYTNMFDSMMDAIYSAMKKLGYADVNIVLGETGWPTNCDYIACSPDNAATYNRNLVWHVNSGKGTPLMPNRKFETYLFGLFNENLKPGPTAERNWGLFQPDFTPVYSLPNIMLGGRGRGGRRPTPVAPSGKKWCVPRSDAAVDALQKNIDYVCSSNVDCRPIQAGGACFLPNDVRSHAAYVMNSYYQTSGRHDYNCDFSHTGVLTTVNPSK': [np.float32(0.73251814), np.float32(0.7219263), np.float32(0.78017014), np.float32(0.8942397), np.float32(0.9112286), np.float32(0.94470435), np.float32(0.93755996), np.float32(0.94592565), np.float32(0.9253289), np.float32(0.9093492), np.float32(0.9267496), np.float32(0.9272347), np.float32(0.9326594), np.float32(0.9272367), np.float32(0.9119797), np.float32(0.88637054), np.float32(0.84579325), np.float32(0.848777), np.float32(0.82992285), np.float32(0.74531525), np.float32(0.676202), np.float32(0.5786291), np.float32(0.61041915), np.float32(0.48844233), np.float32(0.39841488), np.float32(0.25706506), np.float32(0.25931793), np.float32(0.28842306), np.float32(0.2847909), np.float32(0.2877599), np.float32(0.26588234), np.float32(0.22765332), np.float32(0.18086499), np.float32(0.1568735), np.float32(0.13954312), np.float32(0.119017355), np.float32(0.115381256), np.float32(0.12884583), np.float32(0.13634652), np.float32(0.14835896), np.float32(0.15150623), np.float32(0.15516815), np.float32(0.1589245), np.float32(0.18042797), np.float32(0.17997566), np.float32(0.17358837), np.float32(0.1822436), np.float32(0.17747337), np.float32(0.15883905), np.float32(0.17343226), np.float32(0.15829445), np.float32(0.14394766), np.float32(0.13339652), np.float32(0.14388433), np.float32(0.13379678), np.float32(0.11495894), np.float32(0.12112657), np.float32(0.11567086), np.float32(0.102773465), np.float32(0.10802517), np.float32(0.108970836), np.float32(0.09543198), np.float32(0.08952124), np.float32(0.07219931), np.float32(0.060452558), np.float32(0.052016694), np.float32(0.04687205), np.float32(0.041297063), np.float32(0.034248155), np.float32(0.026785195), np.float32(0.025604276), np.float32(0.025238266), np.float32(0.026947072), np.float32(0.02389211), np.float32(0.020303916), np.float32(0.019630179), np.float32(0.017350558), np.float32(0.01564843), np.float32(0.017280707), np.float32(0.019026084), np.float32(0.017435687), np.float32(0.017652176), np.float32(0.019955274), np.float32(0.018081857), np.float32(0.017035173), np.float32(0.018920565), np.float32(0.019613875), np.float32(0.02033004), np.float32(0.022595966), np.float32(0.027961839), np.float32(0.028819453), np.float32(0.030880798), np.float32(0.03560907), np.float32(0.04516913), np.float32(0.047944028), np.float32(0.046105992), np.float32(0.049664564), np.float32(0.053381216), np.float32(0.056484725), np.float32(0.059437633), np.float32(0.054977786), np.float32(0.053493083), np.float32(0.048765924), np.float32(0.043613117), np.float32(0.04373269), np.float32(0.038732637), np.float32(0.036984816), np.float32(0.03831093), np.float32(0.039182987), np.float32(0.0324022), np.float32(0.031256057), np.float32(0.037796576), np.float32(0.04344679), np.float32(0.047127638), np.float32(0.0523843), np.float32(0.06065108), np.float32(0.06463136), np.float32(0.052575458), np.float32(0.04681769), np.float32(0.04477668), np.float32(0.042999003), np.float32(0.0341193), np.float32(0.033974133), np.float32(0.03514677), np.float32(0.03737454), np.float32(0.03613287), np.float32(0.039055586), np.float32(0.042825144), np.float32(0.04206966), np.float32(0.043870732), np.float32(0.04653217), np.float32(0.045495305), np.float32(0.03940276), np.float32(0.040472277), np.float32(0.043394174), np.float32(0.041326832), np.float32(0.03723723), np.float32(0.032617416), np.float32(0.03421124), np.float32(0.032909676), np.float32(0.029070212), np.float32(0.03174247), np.float32(0.035438977), np.float32(0.03537101), np.float32(0.032112878), np.float32(0.037577342), np.float32(0.046899207), np.float32(0.046623763), np.float32(0.042179793), np.float32(0.05034311), np.float32(0.046183996), np.float32(0.04367324), np.float32(0.043930046), np.float32(0.04661542), np.float32(0.04534749), np.float32(0.050648075), np.float32(0.05996453), np.float32(0.06313816), np.float32(0.067332946), np.float32(0.07242063), np.float32(0.07492379), np.float32(0.09040271), np.float32(0.081831075), np.float32(0.086988606), np.float32(0.09300007), np.float32(0.08428249), np.float32(0.07573299), np.float32(0.07255099), np.float32(0.0767497), np.float32(0.07338272), np.float32(0.06408842), np.float32(0.05604122), np.float32(0.06357172), np.float32(0.07040274), np.float32(0.06513383), np.float32(0.06095048), np.float32(0.06853909), np.float32(0.071185134), np.float32(0.061212573), np.float32(0.060059063), np.float32(0.064032674), np.float32(0.058893908), np.float32(0.067825), np.float32(0.070368566), np.float32(0.070476174), np.float32(0.062293883), np.float32(0.063861415), np.float32(0.064418025), np.float32(0.05672304), np.float32(0.05279337), np.float32(0.056757625), np.float32(0.0570695), np.float32(0.052444145), np.float32(0.04940811), np.float32(0.059793767), np.float32(0.06757135), np.float32(0.06018468), np.float32(0.06204085), np.float32(0.07279567), np.float32(0.073104106), np.float32(0.068633474), np.float32(0.07155834), np.float32(0.07181459), np.float32(0.0668777), np.float32(0.055635862), np.float32(0.05134084), np.float32(0.047108036), np.float32(0.04917147), np.float32(0.050058845), np.float32(0.055313382), np.float32(0.056387622), np.float32(0.057502396), np.float32(0.056176875), np.float32(0.054332368), np.float32(0.05813803), np.float32(0.056733035), np.float32(0.059011843), np.float32(0.060707677), np.float32(0.056946173), np.float32(0.05763702), np.float32(0.05655248), np.float32(0.05568793), np.float32(0.054945473), np.float32(0.0542049), np.float32(0.05349144), np.float32(0.0538715), np.float32(0.056920096), np.float32(0.054553196), np.float32(0.055192173), np.float32(0.058650695), np.float32(0.054089695), np.float32(0.047594562), np.float32(0.042564254), np.float32(0.04046515), np.float32(0.035790898), np.float32(0.032938562), np.float32(0.035751645), np.float32(0.04002338), np.float32(0.03473884), np.float32(0.03553696), np.float32(0.036049295), np.float32(0.033584714), np.float32(0.035229407), np.float32(0.0335313), np.float32(0.034141757), np.float32(0.030537019), np.float32(0.027083913), np.float32(0.0264996), np.float32(0.029698526), np.float32(0.030257009), np.float32(0.03224092), np.float32(0.035627875), np.float32(0.03656165), np.float32(0.03257644), np.float32(0.035015617), np.float32(0.037802905), np.float32(0.038914703), np.float32(0.03701288), np.float32(0.036214624), np.float32(0.036961276), np.float32(0.032279275), np.float32(0.027050836), np.float32(0.02521078), np.float32(0.024432028), np.float32(0.026476203), np.float32(0.025299463), np.float32(0.024927994), np.float32(0.027327681), np.float32(0.029378042), np.float32(0.032950237), np.float32(0.034049496), np.float32(0.041283987), np.float32(0.043734625), np.float32(0.038678143), np.float32(0.03807779), np.float32(0.032563902), np.float32(0.035627417), np.float32(0.035530947), np.float32(0.034990005), np.float32(0.032547947), np.float32(0.034286138), np.float32(0.038467683), np.float32(0.043389127), np.float32(0.04693059), np.float32(0.050340824), np.float32(0.057050053), np.float32(0.057412744), np.float32(0.059814136), np.float32(0.056686483), np.float32(0.0596901), np.float32(0.061091892), np.float32(0.052323584), np.float32(0.051773272), np.float32(0.04970974), np.float32(0.046362203), np.float32(0.04449227), np.float32(0.041679893), np.float32(0.040890574), np.float32(0.039100733), np.float32(0.039034788), np.float32(0.04038358), np.float32(0.046954848), np.float32(0.051499613), np.float32(0.053052925), np.float32(0.05590581), np.float32(0.054466467), np.float32(0.054242816), np.float32(0.064464495), np.float32(0.06777843), np.float32(0.06555399), np.float32(0.068734325), np.float32(0.07030672), np.float32(0.06620659), np.float32(0.056008972), np.float32(0.053339873), np.float32(0.056475144), np.float32(0.05467143), np.float32(0.058386344), np.float32(0.06947142), np.float32(0.08285367), np.float32(0.08328972), np.float32(0.090950824), np.float32(0.09572528), np.float32(0.10892843), np.float32(0.10031539), np.float32(0.093227796), np.float32(0.07728684), np.float32(0.08077318), np.float32(0.07196364), np.float32(0.063955046), np.float32(0.052627712), np.float32(0.051833246), np.float32(0.049149916), np.float32(0.054582097), np.float32(0.06532219), np.float32(0.06142011), np.float32(0.07278323), np.float32(0.09047567), np.float32(0.108423084), np.float32(0.14340007), np.float32(0.16439472), np.float32(0.18482123), np.float32(0.18029714), np.float32(0.20649077), np.float32(0.23581862), np.float32(0.26409173), np.float32(0.30225652), np.float32(0.37343255), np.float32(0.36547744), np.float32(0.35402536), np.float32(0.29815948), np.float32(0.39627382), np.float32(0.26169506), np.float32(0.2383255), np.float32(0.26322627), np.float32(0.28174824), np.float32(0.32465532), np.float32(0.32826325), np.float32(0.33176437), np.float32(0.27363658), np.float32(0.27020586), np.float32(0.27524015), np.float32(0.27159032), np.float32(0.2108139), np.float32(0.20618854), np.float32(0.22499096), np.float32(0.22800875), np.float32(0.20060316), np.float32(0.16574714), np.float32(0.15771261), np.float32(0.12112155), np.float32(0.098700196), np.float32(0.085695714), np.float32(0.0858204), np.float32(0.085242435), np.float32(0.08832127), np.float32(0.094466746), np.float32(0.09100533), np.float32(0.089346595), np.float32(0.08797135), np.float32(0.084774226), np.float32(0.085041076), np.float32(0.08720262), np.float32(0.10775503), np.float32(0.10048183), np.float32(0.09158535), np.float32(0.10768133), np.float32(0.10031023), np.float32(0.10274743), np.float32(0.08706229), np.float32(0.08751769), np.float32(0.10006834), np.float32(0.09765488), np.float32(0.11629774), np.float32(0.114747), np.float32(0.12827192), np.float32(0.1084204), np.float32(0.09571086), np.float32(0.07916408), np.float32(0.068683974), np.float32(0.05838076), np.float32(0.061954487), np.float32(0.060771823), np.float32(0.056741044), np.float32(0.05416584), np.float32(0.055620093), np.float32(0.06212573), np.float32(0.061927434), np.float32(0.06874611), np.float32(0.08538872), np.float32(0.10375351), np.float32(0.11108842), np.float32(0.10973614), np.float32(0.11384736), np.float32(0.1014115), np.float32(0.09471723), np.float32(0.09235048), np.float32(0.08796924), np.float32(0.097523354), np.float32(0.10725604), np.float32(0.11259338), np.float32(0.13229391), np.float32(0.15180781), np.float32(0.15479285), np.float32(0.16061814), np.float32(0.19179033), np.float32(0.20958886), np.float32(0.2687683), np.float32(0.38708445), np.float32(0.3985053), np.float32(0.41901284), np.float32(0.56813633), np.float32(0.6707339), np.float32(0.7415945), np.float32(0.7643622), np.float32(0.7122436), np.float32(0.5467697), np.float32(0.5816439), np.float32(0.66174465), np.float32(0.41890466), np.float32(0.57408494)], 'MLKDLFQAVSYQNTASLSLFQALSVVESKAMSQTVVLRVAMTCEGCVGAVKRVLGKMEGVESFDVDIKEQKVTVKGNVQPDAVLQTVTKTGKKTAFWEAEGETAKA': [np.float32(0.48732388), np.float32(0.43602476), np.float32(0.71332866), np.float32(0.74624705), np.float32(0.7764296), np.float32(0.8065414), np.float32(0.77120394), np.float32(0.8137601), np.float32(0.87842506), np.float32(0.77787393), np.float32(0.7529028), np.float32(0.8032855), np.float32(0.6735172), np.float32(0.59159994), np.float32(0.555463), np.float32(0.44709837), np.float32(0.4429871), np.float32(0.4922616), np.float32(0.516379), np.float32(0.5226143), np.float32(0.52153933), np.float32(0.5631733), np.float32(0.543179), np.float32(0.5264178), np.float32(0.4900196), np.float32(0.49282968), np.float32(0.45874813), np.float32(0.4344894), np.float32(0.3561271), np.float32(0.33362922), np.float32(0.2553405), np.float32(0.23419774), np.float32(0.24901263), np.float32(0.2580869), np.float32(0.22055754), np.float32(0.22621605), np.float32(0.23139527), np.float32(0.21771322), np.float32(0.18284), np.float32(0.1654764), np.float32(0.1655173), np.float32(0.13532947), np.float32(0.118392356), np.float32(0.12503466), np.float32(0.1472992), np.float32(0.15656614), np.float32(0.17719525), np.float32(0.22516952), np.float32(0.23356642), np.float32(0.25715742), np.float32(0.26042777), np.float32(0.26380903), np.float32(0.26878986), np.float32(0.2733207), np.float32(0.27769282), np.float32(0.31006852), np.float32(0.30101228), np.float32(0.29557323), np.float32(0.3146269), np.float32(0.32088873), np.float32(0.3004884), np.float32(0.3241815), np.float32(0.3568241), np.float32(0.38833472), np.float32(0.39949176), np.float32(0.44718713), np.float32(0.4528523), np.float32(0.43485677), np.float32(0.42432487), np.float32(0.4867016), np.float32(0.49520826), np.float32(0.4645882), np.float32(0.482407), np.float32(0.5290075), np.float32(0.50582814), np.float32(0.52090234), np.float32(0.5634013), np.float32(0.58547324), np.float32(0.5793316), np.float32(0.6681394), np.float32(0.6848967), np.float32(0.6813813), np.float32(0.6893106), np.float32(0.66837746), np.float32(0.6885012), np.float32(0.6667403), np.float32(0.70465946), np.float32(0.7108176), np.float32(0.72340965), np.float32(0.6780488), np.float32(0.70353127), np.float32(0.68681496), np.float32(0.6369581), np.float32(0.6244005), np.float32(0.62272197), np.float32(0.626845), np.float32(0.62128514), np.float32(0.662502), np.float32(0.74692655), np.float32(0.8154043), np.float32(0.809774), np.float32(0.7772335), np.float32(0.80723715), np.float32(0.75574845), np.float32(0.7975884), np.float32(0.0058111898)], 'MEKLIPAVNKLQDVFGQLGLDSPVDLPQIMVVGSQSSGKSSVLEAFVGRDFLPRGSGIVTRRPTIVQMIQTKPDKLKGEQEEVDKTVEKKGKQQEDETGKDTKYGDEWVEFLHIPNKRFYDFEQVRQEIEAETDRTTGKNKGISPKPINLKVYSPNVVDLTVVDLPGLTKVPVGDQPDDIEKLIRAMIMSYIERPNAIVLAVHPANADLATSDALQMAKSVDPEGDRTIGVITKLDLMDKGTDALEWLQGKVYKLKRGYVGVVNRSQADINSHKTIQEAREAEKRFFKEHPVYKNFADQMGSEYLAKKLSGLLMDHIRKCLPDLRTKINSQLKEKQKELLKLGSALGDNEDIGAALLSIINHYAMEFNQALEGKAHEVISATELYGGARINYIFHDIYAKELDKMDPFEDLTLDDMRTAIRNATGHRSSLFIPEYGFDLLIKKQIEKFNLPAQTCVDLVYNELQRLAVALDHDDLARFERLESRLGEVTGDLLRRLKEPTSQVVADLVDMEISYINTRHPDFIGGNRAMTKLFRSMQAAEERQRAAAAAAQGQPQNMPQGSGYPPNSSQQSPPQGSPTGPGGRGLPPPNQQQQPQTTGRPSFQGPRPQQNATGSGPQSAQPQQATNQPYNYYSGQPNNNATEENAVDEQDKKLEDGADDISLYNVPEHIKAGNGRPLNEREHMEIEMIRTLLQSYFDVVRKNLQDYVPKAIMKFLVLKFRDELHSELVTSLYKEDNPDELLQESSETTERRKELRKMISILKRASQVINEVRESENAES': [np.float32(0.6755628), np.float32(0.7051235), np.float32(0.7484153), np.float32(0.6944939), np.float32(0.62705576), np.float32(0.6402073), np.float32(0.67475504), np.float32(0.66247946), np.float32(0.6309598), np.float32(0.5931212), np.float32(0.5006403), np.float32(0.5101963), np.float32(0.46817344), np.float32(0.37698862), np.float32(0.2673314), np.float32(0.24030474), np.float32(0.21567814), np.float32(0.17813624), np.float32(0.15245418), np.float32(0.15018114), np.float32(0.14421128), np.float32(0.13520637), np.float32(0.11607574), np.float32(0.13463369), np.float32(0.13984679), np.float32(0.1410452), np.float32(0.13891564), np.float32(0.14585845), np.float32(0.13857746), np.float32(0.12865925), np.float32(0.11256613), np.float32(0.09578707), np.float32(0.102029696), np.float32(0.09202288), np.float32(0.0854415), np.float32(0.06481703), np.float32(0.07643074), np.float32(0.07040563), np.float32(0.08416732), np.float32(0.0848424), np.float32(0.07743956), np.float32(0.09083594), np.float32(0.117460474), np.float32(0.13978226), np.float32(0.13934097), np.float32(0.13939169), np.float32(0.14293657), np.float32(0.14137134), np.float32(0.13476813), np.float32(0.1343337), np.float32(0.12668929), np.float32(0.12649058), np.float32(0.12669255), np.float32(0.12608182), np.float32(0.11112538), np.float32(0.1198481), np.float32(0.13853064), np.float32(0.15219189), np.float32(0.12639461), np.float32(0.1545388), np.float32(0.18600184), np.float32(0.18994194), np.float32(0.1932417), np.float32(0.20817469), np.float32(0.21889733), np.float32(0.2929966), np.float32(0.2804591), np.float32(0.41138333), np.float32(0.42278913), np.float32(0.46893063), np.float32(0.5346479), np.float32(0.5671819), np.float32(0.5587476), np.float32(0.61926985), np.float32(0.62457913), np.float32(0.63850117), np.float32(0.6721713), np.float32(0.7913854), np.float32(0.83940333), np.float32(0.85264605), np.float32(0.9148447), np.float32(0.93558276), np.float32(0.9351723), np.float32(0.9367879), np.float32(0.92992336), np.float32(0.9297775), np.float32(0.9341264), np.float32(0.92320466), np.float32(0.9258826), np.float32(0.9208779), np.float32(0.9175547), np.float32(0.928284), np.float32(0.89381325), np.float32(0.8485274), np.float32(0.82532316), np.float32(0.83027405), np.float32(0.79583156), np.float32(0.73126817), np.float32(0.7024643), np.float32(0.63624716), np.float32(0.54118955), np.float32(0.4846271), np.float32(0.4452383), np.float32(0.43279168), np.float32(0.4364726), np.float32(0.42662483), np.float32(0.3935968), np.float32(0.32418868), np.float32(0.30392465), np.float32(0.2762046), np.float32(0.24416372), np.float32(0.23862061), np.float32(0.24266759), np.float32(0.18720712), np.float32(0.17532934), np.float32(0.16685244), np.float32(0.16947575), np.float32(0.15763117), np.float32(0.15340501), np.float32(0.1604223), np.float32(0.17668769), np.float32(0.19127958), np.float32(0.20967838), np.float32(0.22623067), np.float32(0.23853289), np.float32(0.26499832), np.float32(0.29023632), np.float32(0.3259468), np.float32(0.36115405), np.float32(0.3964086), np.float32(0.4541413), np.float32(0.48996532), np.float32(0.4978648), np.float32(0.5076424), np.float32(0.57912636), np.float32(0.5906615), np.float32(0.5922771), np.float32(0.66720945), np.float32(0.6887583), np.float32(0.68284094), np.float32(0.66559345), np.float32(0.6287097), np.float32(0.63185364), np.float32(0.61760914), np.float32(0.5833776), np.float32(0.5691153), np.float32(0.55849713), np.float32(0.4846554), np.float32(0.33862537), np.float32(0.26387614), np.float32(0.25131872), np.float32(0.17767303), np.float32(0.13783048), np.float32(0.10825511), np.float32(0.097649366), np.float32(0.09784143), np.float32(0.086137325), np.float32(0.07727771), np.float32(0.074327305), np.float32(0.07475721), np.float32(0.08321728), np.float32(0.07350782), np.float32(0.07963128), np.float32(0.07962903), np.float32(0.09500094), np.float32(0.1036011), np.float32(0.12524033), np.float32(0.120852225), np.float32(0.0941873), np.float32(0.0901464), np.float32(0.08894425), np.float32(0.079515204), np.float32(0.07134087), np.float32(0.07326995), np.float32(0.07120628), np.float32(0.06791648), np.float32(0.059492808), np.float32(0.06468482), np.float32(0.05913742), np.float32(0.051008176), np.float32(0.04989683), np.float32(0.055948216), np.float32(0.0556217), np.float32(0.05985378), np.float32(0.06492401), np.float32(0.058953952), np.float32(0.052375104), np.float32(0.046136532), np.float32(0.042049438), np.float32(0.03779734), np.float32(0.030512124), np.float32(0.026573692), np.float32(0.0282879), np.float32(0.026616212), np.float32(0.025016751), np.float32(0.02621756), np.float32(0.033611555), np.float32(0.033342533), np.float32(0.034972195), np.float32(0.03900405), np.float32(0.040434446), np.float32(0.03897576), np.float32(0.034703482), np.float32(0.037000384), np.float32(0.038956847), np.float32(0.030216249), np.float32(0.027870184), np.float32(0.03543344), np.float32(0.034207985), np.float32(0.043582845), np.float32(0.0558585), np.float32(0.07259787), np.float32(0.09988125), np.float32(0.13171293), np.float32(0.15736985), np.float32(0.17272905), np.float32(0.17541657), np.float32(0.16562435), np.float32(0.15809475), np.float32(0.14379396), np.float32(0.122323215), np.float32(0.11593017), np.float32(0.114701286), np.float32(0.11217195), np.float32(0.10624244), np.float32(0.0992347), np.float32(0.09991956), np.float32(0.10692676), np.float32(0.11447816), np.float32(0.11477587), np.float32(0.1043607), np.float32(0.09789106), np.float32(0.08084958), np.float32(0.07129917), np.float32(0.074914396), np.float32(0.06937827), np.float32(0.054886807), np.float32(0.05612497), np.float32(0.05812413), np.float32(0.059778128), np.float32(0.054534197), np.float32(0.058473907), np.float32(0.067590356), np.float32(0.066875085), np.float32(0.077765554), np.float32(0.09095081), np.float32(0.08696255), np.float32(0.08705331), np.float32(0.08493606), np.float32(0.0824731), np.float32(0.081257224), np.float32(0.07499379), np.float32(0.07159164), np.float32(0.07589857), np.float32(0.0730245), np.float32(0.07299355), np.float32(0.08452892), np.float32(0.096922085), np.float32(0.0904274), np.float32(0.10724129), np.float32(0.11790171), np.float32(0.12528229), np.float32(0.13071427), np.float32(0.13576746), np.float32(0.14001268), np.float32(0.154948), np.float32(0.15450358), np.float32(0.16635947), np.float32(0.17383566), np.float32(0.1751574), np.float32(0.17423917), np.float32(0.19334312), np.float32(0.21013269), np.float32(0.21130514), np.float32(0.20406814), np.float32(0.20360476), np.float32(0.21952586), np.float32(0.21645002), np.float32(0.21944644), np.float32(0.22093289), np.float32(0.20955071), np.float32(0.20804997), np.float32(0.20594299), np.float32(0.20371667), np.float32(0.1938526), np.float32(0.17484692), np.float32(0.16258131), np.float32(0.16935268), np.float32(0.17782168), np.float32(0.1665655), np.float32(0.15672237), np.float32(0.17190607), np.float32(0.16015947), np.float32(0.14549845), np.float32(0.15083672), np.float32(0.16304363), np.float32(0.15107067), np.float32(0.13030753), np.float32(0.13425265), np.float32(0.14255291), np.float32(0.11772874), np.float32(0.111738406), np.float32(0.1069667), np.float32(0.10323792), np.float32(0.10019848), np.float32(0.10048045), np.float32(0.10295573), np.float32(0.10811134), np.float32(0.10541452), np.float32(0.10288581), np.float32(0.102788925), np.float32(0.09715015), np.float32(0.09382772), np.float32(0.0893411), np.float32(0.09156943), np.float32(0.08645751), np.float32(0.07960435), np.float32(0.083774656), np.float32(0.092091545), np.float32(0.08747774), np.float32(0.08157268), np.float32(0.09251823), np.float32(0.102476254), np.float32(0.097670615), np.float32(0.101499744), np.float32(0.12173158), np.float32(0.13333409), np.float32(0.116937764), np.float32(0.12839472), np.float32(0.15818852), np.float32(0.14885959), np.float32(0.13603574), np.float32(0.15058173), np.float32(0.16984265), np.float32(0.15495835), np.float32(0.14648427), np.float32(0.16576765), np.float32(0.16805829), np.float32(0.1669287), np.float32(0.16255769), np.float32(0.16638088), np.float32(0.15279928), np.float32(0.14668022), np.float32(0.13716145), np.float32(0.1297494), np.float32(0.11330391), np.float32(0.110888764), np.float32(0.11007032), np.float32(0.09852458), np.float32(0.09124954), np.float32(0.093601994), np.float32(0.082033634), np.float32(0.07032599), np.float32(0.062266774), np.float32(0.060372673), np.float32(0.053419676), np.float32(0.046065543), np.float32(0.051041596), np.float32(0.050240442), np.float32(0.0471166), np.float32(0.04536093), np.float32(0.049116056), np.float32(0.04500052), np.float32(0.04244192), np.float32(0.04639798), np.float32(0.051852886), np.float32(0.05007455), np.float32(0.05587739), np.float32(0.06111043), np.float32(0.062077567), np.float32(0.06258832), np.float32(0.07165073), np.float32(0.08295948), np.float32(0.081426725), np.float32(0.084209576), np.float32(0.09540038), np.float32(0.102194384), np.float32(0.10525925), np.float32(0.09878594), np.float32(0.10411897), np.float32(0.10594736), np.float32(0.088593274), np.float32(0.07442153), np.float32(0.07308191), np.float32(0.06602712), np.float32(0.05413245), np.float32(0.04659496), np.float32(0.050255097), np.float32(0.055013567), np.float32(0.05194451), np.float32(0.04840683), np.float32(0.05665947), np.float32(0.0688556), np.float32(0.07056638), np.float32(0.07574332), np.float32(0.08106344), np.float32(0.078795545), np.float32(0.08723539), np.float32(0.094396144), np.float32(0.09186505), np.float32(0.09091171), np.float32(0.081370726), np.float32(0.10135606), np.float32(0.10596019), np.float32(0.09839311), np.float32(0.10518863), np.float32(0.119816676), np.float32(0.10519074), np.float32(0.098476715), np.float32(0.104060434), np.float32(0.12039169), np.float32(0.12107639), np.float32(0.11206669), np.float32(0.11422938), np.float32(0.124037005), np.float32(0.118495226), np.float32(0.10853795), np.float32(0.10135079), np.float32(0.09034814), np.float32(0.0815669), np.float32(0.0759032), np.float32(0.07170554), np.float32(0.068982325), np.float32(0.06837664), np.float32(0.069443814), np.float32(0.067918286), np.float32(0.06234636), np.float32(0.06189567), np.float32(0.06701184), np.float32(0.061643325), np.float32(0.062950976), np.float32(0.074765675), np.float32(0.082036145), np.float32(0.06698325), np.float32(0.069021806), np.float32(0.08058487), np.float32(0.07072478), np.float32(0.07241579), np.float32(0.064627655), np.float32(0.06315705), np.float32(0.06570615), np.float32(0.073894344), np.float32(0.07729716), np.float32(0.073971376), np.float32(0.07411067), np.float32(0.08103814), np.float32(0.069332816), np.float32(0.062590025), np.float32(0.059405647), np.float32(0.06781144), np.float32(0.06468347), np.float32(0.05648702), np.float32(0.063085526), np.float32(0.07425583), np.float32(0.06401717), np.float32(0.054080438), np.float32(0.05799705), np.float32(0.0644393), np.float32(0.05181984), np.float32(0.04889146), np.float32(0.05647883), np.float32(0.05463505), np.float32(0.056844022), np.float32(0.051057816), np.float32(0.05237448), np.float32(0.051100593), np.float32(0.043949004), np.float32(0.052854564), np.float32(0.059844777), np.float32(0.05192454), np.float32(0.054861743), np.float32(0.07204246), np.float32(0.080273814), np.float32(0.070962995), np.float32(0.07960659), np.float32(0.10299158), np.float32(0.104627214), np.float32(0.09481563), np.float32(0.106868766), np.float32(0.1164764), np.float32(0.10096435), np.float32(0.088918656), np.float32(0.0988515), np.float32(0.092776924), np.float32(0.07765989), np.float32(0.08328149), np.float32(0.08954998), np.float32(0.09861783), np.float32(0.096285604), np.float32(0.098072745), np.float32(0.119883485), np.float32(0.11056551), np.float32(0.10005838), np.float32(0.11025776), np.float32(0.12564811), np.float32(0.107707165), np.float32(0.10251591), np.float32(0.12669002), np.float32(0.122887045), np.float32(0.10878238), np.float32(0.110535696), np.float32(0.11477878), np.float32(0.1138433), np.float32(0.10148835), np.float32(0.12220496), np.float32(0.1518395), np.float32(0.15161997), np.float32(0.14496583), np.float32(0.1611866), np.float32(0.15513445), np.float32(0.14812769), np.float32(0.14504564), np.float32(0.1558575), np.float32(0.15107134), np.float32(0.14201272), np.float32(0.1555373), np.float32(0.16266412), np.float32(0.1619008), np.float32(0.16165942), np.float32(0.19855869), np.float32(0.19719386), np.float32(0.19286218), np.float32(0.21013981), np.float32(0.21698554), np.float32(0.20828041), np.float32(0.20424105), np.float32(0.20921734), np.float32(0.25826752), np.float32(0.27273795), np.float32(0.2896422), np.float32(0.31115615), np.float32(0.368334), np.float32(0.39181197), np.float32(0.40118986), np.float32(0.4196072), np.float32(0.4417259), np.float32(0.44250616), np.float32(0.47155723), np.float32(0.4825966), np.float32(0.5048917), np.float32(0.55572736), np.float32(0.6169143), np.float32(0.6615726), np.float32(0.7031496), np.float32(0.7335196), np.float32(0.7552861), np.float32(0.75793386), np.float32(0.7745823), np.float32(0.7902058), np.float32(0.80645657), np.float32(0.8306525), np.float32(0.8579092), np.float32(0.8697204), np.float32(0.8865428), np.float32(0.9143885), np.float32(0.94253004), np.float32(0.95326746), np.float32(0.963509), np.float32(0.9710841), np.float32(0.9753516), np.float32(0.9780815), np.float32(0.98102665), np.float32(0.9828084), np.float32(0.9829285), np.float32(0.9831964), np.float32(0.98349553), np.float32(0.98414385), np.float32(0.9841993), np.float32(0.9846544), np.float32(0.98533624), np.float32(0.9856808), np.float32(0.98612785), np.float32(0.98682064), np.float32(0.9871265), np.float32(0.9870619), np.float32(0.98683214), np.float32(0.98715985), np.float32(0.9872658), np.float32(0.9869768), np.float32(0.9870072), np.float32(0.98704344), np.float32(0.98681647), np.float32(0.98639816), np.float32(0.9864806), np.float32(0.9865238), np.float32(0.98680633), np.float32(0.98690355), np.float32(0.9871597), np.float32(0.98740584), np.float32(0.9872147), np.float32(0.9871858), np.float32(0.98728883), np.float32(0.9870788), np.float32(0.9868162), np.float32(0.98651797), np.float32(0.9860647), np.float32(0.9858952), np.float32(0.98598444), np.float32(0.9860999), np.float32(0.9859693), np.float32(0.98606837), np.float32(0.9858326), np.float32(0.985685), np.float32(0.98572284), np.float32(0.9859417), np.float32(0.986304), np.float32(0.9863128), np.float32(0.9861967), np.float32(0.98592967), np.float32(0.98529345), np.float32(0.9852327), np.float32(0.98508275), np.float32(0.9847823), np.float32(0.9850386), np.float32(0.98466635), np.float32(0.9842017), np.float32(0.9835825), np.float32(0.9831865), np.float32(0.98226947), np.float32(0.98190224), np.float32(0.981632), np.float32(0.98077226), np.float32(0.9803303), np.float32(0.97977394), np.float32(0.9787627), np.float32(0.9786018), np.float32(0.97806644), np.float32(0.9780135), np.float32(0.97675496), np.float32(0.9755873), np.float32(0.97497976), np.float32(0.9748498), np.float32(0.97381806), np.float32(0.97377014), np.float32(0.97424453), np.float32(0.9736921), np.float32(0.9739032), np.float32(0.97392714), np.float32(0.97238165), np.float32(0.9717461), np.float32(0.9719598), np.float32(0.9708015), np.float32(0.96905285), np.float32(0.9675619), np.float32(0.9627067), np.float32(0.9582858), np.float32(0.95600766), np.float32(0.9543794), np.float32(0.9475699), np.float32(0.9423166), np.float32(0.93876976), np.float32(0.9308405), np.float32(0.93142164), np.float32(0.9165366), np.float32(0.90107447), np.float32(0.8939168), np.float32(0.8926487), np.float32(0.8885652), np.float32(0.8910223), np.float32(0.88352853), np.float32(0.8723456), np.float32(0.8786941), np.float32(0.87333727), np.float32(0.8840225), np.float32(0.87925595), np.float32(0.8628974), np.float32(0.84532976), np.float32(0.84158957), np.float32(0.83610433), np.float32(0.80517316), np.float32(0.78095603), np.float32(0.7263066), np.float32(0.7097025), np.float32(0.6964127), np.float32(0.70078987), np.float32(0.6966301), np.float32(0.6921473), np.float32(0.6800925), np.float32(0.64306194), np.float32(0.5550408), np.float32(0.52374303), np.float32(0.51283616), np.float32(0.47711125), np.float32(0.3807576), np.float32(0.26934016), np.float32(0.20481484), np.float32(0.18334925), np.float32(0.14497392), np.float32(0.13913116), np.float32(0.20022991), np.float32(0.1980928), np.float32(0.13799256), np.float32(0.11670909), np.float32(0.14034131), np.float32(0.1376012), np.float32(0.10083013), np.float32(0.089215234), np.float32(0.10905802), np.float32(0.10408409), np.float32(0.0940712), np.float32(0.109092586), np.float32(0.124265775), np.float32(0.10798326), np.float32(0.11100119), np.float32(0.11519363), np.float32(0.111929774), np.float32(0.124212846), np.float32(0.13369724), np.float32(0.15490204), np.float32(0.2070967), np.float32(0.2178886), np.float32(0.2150121), np.float32(0.22257304), np.float32(0.1957763), np.float32(0.19923641), np.float32(0.19924349), np.float32(0.17767303), np.float32(0.17932037), np.float32(0.17410953), np.float32(0.16125405), np.float32(0.15549824), np.float32(0.1594056), np.float32(0.17552531), np.float32(0.19672205), np.float32(0.24645081), np.float32(0.27727523), np.float32(0.32634187), np.float32(0.33538473), np.float32(0.34286597), np.float32(0.37636188), np.float32(0.3983486), np.float32(0.4332546), np.float32(0.448078), np.float32(0.40882567), np.float32(0.42192358), np.float32(0.40067175), np.float32(0.37821987), np.float32(0.36615524), np.float32(0.33206025), np.float32(0.38172722), np.float32(0.4918436), np.float32(0.45290762), np.float32(0.40717927), np.float32(0.45409414), np.float32(0.5159097), np.float32(0.43980148), np.float32(0.40849817), np.float32(0.3639941), np.float32(0.3612559), np.float32(0.34045124), np.float32(0.33428746), np.float32(0.31899863), np.float32(0.26044354), np.float32(0.20902587), np.float32(0.2154265), np.float32(0.22215426), np.float32(0.21496014), np.float32(0.21795605), np.float32(0.25982517), np.float32(0.2533025), np.float32(0.27940568), np.float32(0.29948348), np.float32(0.31697854), np.float32(0.3391634), np.float32(0.34010968), np.float32(0.38133726), np.float32(0.43421453), np.float32(0.46534124), np.float32(0.490959), np.float32(0.5441984), np.float32(0.5916783), np.float32(0.6002964), np.float32(0.63950354), np.float32(0.67807627), np.float32(0.66428417), np.float32(0.6767829), np.float32(0.7111503), np.float32(0.7497929), np.float32(0.71999437)], 'RHTLLSSSTSFAPVSRRTYSNQVNPVGSKAVLITGCDSGFGFTLANHLHSQGFLVFAGCLLKHKGDSGVEKLDSLKSGPIENHSNLTFCKSEEVEEAVEIVRESGRKDPNKWLWGLVNNAGISTFGEVEFTSVETYKDVAEVNLWGTVRMTKSFLPLIRRAKGRVINISSMLGRMANPARSPYCITKFGVEAFSDCLRYEMRPLGVKVSVVEPGNFIAGTSLYSPERIQAIAKKMWDELPEVVRKDYGKKYLEEKIAKMENYCTSGSTDTTPVIKAITHALTASTPYTRYHPMDYYWWLRMQIMTHLPAAVSDKIYGL': [np.float32(0.94133776), np.float32(0.9455811), np.float32(0.9305292), np.float32(0.9004429), np.float32(0.9184794), np.float32(0.9414825), np.float32(0.9403996), np.float32(0.94033253), np.float32(0.92513084), np.float32(0.88651675), np.float32(0.9082227), np.float32(0.92831653), np.float32(0.9388593), np.float32(0.91432714), np.float32(0.9080281), np.float32(0.8738641), np.float32(0.7068264), np.float32(0.633491), np.float32(0.517799), np.float32(0.52303016), np.float32(0.45107308), np.float32(0.31055573), np.float32(0.28522193), np.float32(0.2166271), np.float32(0.19553062), np.float32(0.16001354), np.float32(0.14562441), np.float32(0.12122468), np.float32(0.09699661), np.float32(0.06953277), np.float32(0.065164775), np.float32(0.05333525), np.float32(0.044407226), np.float32(0.03480493), np.float32(0.029773101), np.float32(0.02899518), np.float32(0.02599416), np.float32(0.02417877), np.float32(0.024701154), np.float32(0.0256149), np.float32(0.023938494), np.float32(0.021018324), np.float32(0.021131942), np.float32(0.020122074), np.float32(0.0194259), np.float32(0.019831631), np.float32(0.018073626), np.float32(0.017431341), np.float32(0.017265627), np.float32(0.017118597), np.float32(0.019454492), np.float32(0.020512296), np.float32(0.024929605), np.float32(0.033320602), np.float32(0.037832454), np.float32(0.037121918), np.float32(0.042798102), np.float32(0.044719394), np.float32(0.05351119), np.float32(0.054940965), np.float32(0.059378523), np.float32(0.06336199), np.float32(0.06211787), np.float32(0.060332738), np.float32(0.071163066), np.float32(0.08290597), np.float32(0.08705647), np.float32(0.09510637), np.float32(0.10464162), np.float32(0.1311879), np.float32(0.148163), np.float32(0.1695295), np.float32(0.18813913), np.float32(0.19726166), np.float32(0.18744652), np.float32(0.1914673), np.float32(0.18037961), np.float32(0.1690327), np.float32(0.15891379), np.float32(0.1499763), np.float32(0.17442079), np.float32(0.19015053), np.float32(0.16863938), np.float32(0.16966152), np.float32(0.17440574), np.float32(0.16347753), np.float32(0.14013182), np.float32(0.13891205), np.float32(0.11259091), np.float32(0.09162432), np.float32(0.08850739), np.float32(0.09502699), np.float32(0.09306885), np.float32(0.09142096), np.float32(0.0931498), np.float32(0.1037211), np.float32(0.107285075), np.float32(0.107161924), np.float32(0.1164737), np.float32(0.121070854), np.float32(0.11386369), np.float32(0.111024044), np.float32(0.09869492), np.float32(0.09284461), np.float32(0.077129595), np.float32(0.06774388), np.float32(0.07967908), np.float32(0.075862095), np.float32(0.07192374), np.float32(0.08850059), np.float32(0.095407434), np.float32(0.091575794), np.float32(0.10166454), np.float32(0.1114752), np.float32(0.10285352), np.float32(0.09303855), np.float32(0.08411567), np.float32(0.07608782), np.float32(0.063509755), np.float32(0.051728085), np.float32(0.04420027), np.float32(0.043878213), np.float32(0.046772502), np.float32(0.04341228), np.float32(0.04765091), np.float32(0.06487841), np.float32(0.07089801), np.float32(0.07434951), np.float32(0.081397936), np.float32(0.09526872), np.float32(0.08801888), np.float32(0.07974939), np.float32(0.07909178), np.float32(0.083364695), np.float32(0.08104972), np.float32(0.0759693), np.float32(0.07041371), np.float32(0.07921589), np.float32(0.06981562), np.float32(0.061014477), np.float32(0.06932721), np.float32(0.069075756), np.float32(0.06334361), np.float32(0.055743866), np.float32(0.057008546), np.float32(0.054530255), np.float32(0.044286884), np.float32(0.047458854), np.float32(0.053049676), np.float32(0.044869803), np.float32(0.045181844), np.float32(0.050316956), np.float32(0.050862692), np.float32(0.047064092), np.float32(0.046119522), np.float32(0.047586102), np.float32(0.04314198), np.float32(0.038822223), np.float32(0.041774902), np.float32(0.04043862), np.float32(0.038270183), np.float32(0.037215613), np.float32(0.044804905), np.float32(0.046358187), np.float32(0.0418996), np.float32(0.040264882), np.float32(0.043511964), np.float32(0.053922635), np.float32(0.05948637), np.float32(0.06099753), np.float32(0.06998009), np.float32(0.05955781), np.float32(0.051969524), np.float32(0.046780266), np.float32(0.03801411), np.float32(0.03738143), np.float32(0.034107227), np.float32(0.033905804), np.float32(0.03688017), np.float32(0.03930271), np.float32(0.047660682), np.float32(0.047402076), np.float32(0.046913147), np.float32(0.053231414), np.float32(0.053504974), np.float32(0.049907062), np.float32(0.050312832), np.float32(0.05322974), np.float32(0.051597178), np.float32(0.04667317), np.float32(0.04762446), np.float32(0.047818795), np.float32(0.046813276), np.float32(0.04669359), np.float32(0.045687053), np.float32(0.045851197), np.float32(0.043106325), np.float32(0.043996863), np.float32(0.043505397), np.float32(0.03664429), np.float32(0.039097313), np.float32(0.04253963), np.float32(0.045633297), np.float32(0.04521701), np.float32(0.04406818), np.float32(0.045039713), np.float32(0.045222275), np.float32(0.04137719), np.float32(0.043100107), np.float32(0.046726964), np.float32(0.044262964), np.float32(0.042637058), np.float32(0.03891736), np.float32(0.040375683), np.float32(0.04554704), np.float32(0.043303113), np.float32(0.043453395), np.float32(0.043529566), np.float32(0.04954844), np.float32(0.04405619), np.float32(0.04457512), np.float32(0.055215027), np.float32(0.062557526), np.float32(0.061581485), np.float32(0.05867027), np.float32(0.0673473), np.float32(0.07027172), np.float32(0.06517625), np.float32(0.06758076), np.float32(0.07695919), np.float32(0.07733988), np.float32(0.07449416), np.float32(0.077610284), np.float32(0.08574076), np.float32(0.09047733), np.float32(0.08947754), np.float32(0.09574415), np.float32(0.101611055), np.float32(0.099628024), np.float32(0.09544394), np.float32(0.10441065), np.float32(0.10848369), np.float32(0.11375023), np.float32(0.12635234), np.float32(0.13047735), np.float32(0.12967306), np.float32(0.13334097), np.float32(0.1323215), np.float32(0.13237435), np.float32(0.13207315), np.float32(0.12379955), np.float32(0.1340713), np.float32(0.13359074), np.float32(0.13408), np.float32(0.14096695), np.float32(0.1525825), np.float32(0.15678944), np.float32(0.14943056), np.float32(0.13957289), np.float32(0.13704187), np.float32(0.14759886), np.float32(0.13550393), np.float32(0.111801386), np.float32(0.12224266), np.float32(0.12210074), np.float32(0.10806078), np.float32(0.09685844), np.float32(0.10628016), np.float32(0.10994877), np.float32(0.10384966), np.float32(0.09588631), np.float32(0.111072846), np.float32(0.098385334), np.float32(0.088835284), np.float32(0.11067918), np.float32(0.11846799), np.float32(0.11943481), np.float32(0.11232939), np.float32(0.102724425), np.float32(0.088876225), np.float32(0.076099314), np.float32(0.07218911), np.float32(0.07715624), np.float32(0.06947442), np.float32(0.06273453), np.float32(0.07592656), np.float32(0.07412067), np.float32(0.062563285), np.float32(0.06025642), np.float32(0.06864846), np.float32(0.06303186), np.float32(0.05240645), np.float32(0.054260127), np.float32(0.065253384), np.float32(0.062972344), np.float32(0.060719572), np.float32(0.06676743), np.float32(0.07517932), np.float32(0.07705726), np.float32(0.077928685), np.float32(0.06523448), np.float32(0.06280603), np.float32(0.064220905), np.float32(0.054489896), np.float32(0.06370667), np.float32(0.05380519), np.float32(0.053420085), np.float32(0.060439013), np.float32(0.059710108), np.float32(0.07584215), np.float32(0.06563211), np.float32(0.081287794), np.float32(0.09098533), np.float32(0.10321664), np.float32(0.120011635), np.float32(0.16356689), np.float32(0.16008848), np.float32(0.2056043)], 'ERQLRKENGKQKNELMAMEAEVGEKIGRLQRFKEMAVFKIAALQKVVDNSVSLSELELANRQYNELTAKYRDILQKDNMLVQRTNNLEHLECENVSLKEQMESINKELEITKEKLHTIEQAWEQETKLGNESNMDKAKKSVTNSEIVSISKKITMLEMKELNERQRAEHSQKMYEHVKTSLQQVEERNFELETKFAELTRINLEAQKVEQMLRDELADSVSKTVSDADRQHILELEKSEMELKVEVSKLKEISDIAKRQVEILNAQQQSREKEVESLRTQLLDYQAQSDEKALIAKLHQHVVSLQASEAAALGKVESVASKLQKVEAHTLRLEQKLDEKEQALFYARLEGRNRAKHLRQTIQSLRRQFSGALPLAQQEKFSKTMIQLQNDKLKIMEEMKNSQQEHRSLKNKTLEMELKLKGLEDLISTLKDARGAQKVISWHTKIEELRLQELKLNRELVKDKEEIKYLNNIISEYENTISSLEEEIVQQNKFHEERQMAWDQREVELERQLDVFDRQQSEILREAQKFEEATGSMPDPSLPIPNQLEIALRKIKENIRIILETQATCRSLEEKLREKESALRLAEENILSRDKVINELRLRLPATAEQEKLLAEFSRKEVEPKSHHTLKLAHQTIANMQARLNQKEEVLKKYQHLLEKAREEQREIVKKHEEELHTLHRKLELQADNSLSKFKETAWDLIKQSPTPVPTNKHFIRLAEMEQTVAEQDDSLSSLVIKLKQVSQDLERQKEITELKIKEFENMKLRLQENHADEVKKIKAEVEDLRCLLVQSQKESQSLKSELQTQKEANSRAPTTTMRNLVERLKSQLALKEKQQKALSRALLELRAEMTAAAEERIISMTSQKEANLNVQQIVDRHTKELKSQIEDLNENILKLKEALKTSKNRENTLTDNLNDLTNELQNKQKAYGKVLREKDAVDQENNELKRQIKRLTSGLQGKPLIDNKQSLIEELQKKIKKLESQLERKVDEAEMKPMKEKSAREEVIRWEEGKKWQTKIEGIRNKLKEKEGEVYILTKQLTTLKDLFAKADKEKLTLQRKLKTTGLTVDQVMAARVLESEKELEELKKRNLDLENDISYMRSHQALPRDSVIEDLHLQNKYLQEKLHALEKQLSKDAYSRPSTSGIDSDDHYQREQELQRENLKLSSENIELKFQLEQANKDLPRLKNQVRDLKEMCEFLKKEKAEVERKLGRVRGSGRSGKTIPELEKTIGLMKKVVEKVQRENEQLKKASGILTSEKMANIEMENEKLKAELEKLKVHLGRQLSMHYESKAKGTEKIVAENERLRKELKKIEILKHVPEGDETEQGLQRELRVLRLANSQLEKEKEELIHRIEISKDQNGPDSTISDPDHLMEKIKDLETQLRTSDMEKQHLKEEIQKLKKELENFDPSFFEEIEDLKYNYKEEVKKNILLEEKLKKLSEQFGVELTSPVAASEQFEDEQENPVNFPIY': [np.float32(0.70337796), np.float32(0.6958973), np.float32(0.6765027), np.float32(0.67565256), np.float32(0.69548863), np.float32(0.6967736), np.float32(0.6923899), np.float32(0.68857026), np.float32(0.6793423), np.float32(0.6998126), np.float32(0.7029616), np.float32(0.7026694), np.float32(0.7036948), np.float32(0.6961117), np.float32(0.686392), np.float32(0.622918), np.float32(0.584486), np.float32(0.5393878), np.float32(0.50120187), np.float32(0.49398312), np.float32(0.48061913), np.float32(0.47852373), np.float32(0.47344396), np.float32(0.48051566), np.float32(0.48154598), np.float32(0.4884029), np.float32(0.4845787), np.float32(0.4834897), np.float32(0.5108699), np.float32(0.51898426), np.float32(0.530504), np.float32(0.5196433), np.float32(0.5040086), np.float32(0.504028), np.float32(0.5070797), np.float32(0.5268833), np.float32(0.5631177), np.float32(0.5706147), np.float32(0.5904935), np.float32(0.6072907), np.float32(0.59950066), np.float32(0.6108683), np.float32(0.6057023), np.float32(0.6016826), np.float32(0.604998), np.float32(0.59962857), np.float32(0.5963072), np.float32(0.59047425), np.float32(0.5905228), np.float32(0.59313697), np.float32(0.5867724), np.float32(0.5865474), np.float32(0.589311), np.float32(0.59511703), np.float32(0.5841827), np.float32(0.58686787), np.float32(0.5872396), np.float32(0.583066), np.float32(0.57784384), np.float32(0.58384544), np.float32(0.5831949), np.float32(0.58376855), np.float32(0.58296025), np.float32(0.586357), np.float32(0.5879297), np.float32(0.58343655), np.float32(0.58468217), np.float32(0.57876396), np.float32(0.5776086), np.float32(0.57529646), np.float32(0.5772815), np.float32(0.5820323), np.float32(0.5758089), np.float32(0.5768159), np.float32(0.5809645), np.float32(0.57955366), np.float32(0.5838976), np.float32(0.5886698), np.float32(0.58462024), np.float32(0.59089404), np.float32(0.58877254), np.float32(0.58617806), np.float32(0.58829814), np.float32(0.59157574), np.float32(0.58833253), np.float32(0.58957124), np.float32(0.59242725), np.float32(0.5967715), np.float32(0.5902863), np.float32(0.5855815), np.float32(0.5923217), np.float32(0.5914057), np.float32(0.5879965), np.float32(0.59182173), np.float32(0.5931992), np.float32(0.595691), np.float32(0.59689194), np.float32(0.6002243), np.float32(0.5936186), np.float32(0.5959131), np.float32(0.6009208), np.float32(0.6033149), np.float32(0.6041205), np.float32(0.5955208), np.float32(0.59759724), np.float32(0.5905469), np.float32(0.5914617), np.float32(0.59390664), np.float32(0.605894), np.float32(0.6078039), np.float32(0.5947648), np.float32(0.5767196), np.float32(0.5827059), np.float32(0.60203624), np.float32(0.5954721), np.float32(0.59893304), np.float32(0.6012727), np.float32(0.6184527), np.float32(0.6255221), np.float32(0.64060754), np.float32(0.6467524), np.float32(0.65195584), np.float32(0.6694635), np.float32(0.67933226), np.float32(0.70221955), np.float32(0.700998), np.float32(0.69819474), np.float32(0.71280754), np.float32(0.7208852), np.float32(0.75090665), np.float32(0.75184697), np.float32(0.789411), np.float32(0.78977203), np.float32(0.81254846), np.float32(0.80984104), np.float32(0.80841273), np.float32(0.8099083), np.float32(0.8143096), np.float32(0.824425), np.float32(0.81264377), np.float32(0.8131155), np.float32(0.81602657), np.float32(0.80847484), np.float32(0.8036677), np.float32(0.8131862), np.float32(0.7967821), np.float32(0.78392434), np.float32(0.7775586), np.float32(0.74497247), np.float32(0.7328033), np.float32(0.7153658), np.float32(0.69898075), np.float32(0.69205755), np.float32(0.65247524), np.float32(0.63555735), np.float32(0.5996428), np.float32(0.5895627), np.float32(0.58640105), np.float32(0.58467), np.float32(0.5846625), np.float32(0.57879543), np.float32(0.5752553), np.float32(0.576331), np.float32(0.5759329), np.float32(0.5751931), np.float32(0.57554644), np.float32(0.5724245), np.float32(0.57061315), np.float32(0.56966907), np.float32(0.56886345), np.float32(0.5719876), np.float32(0.5715666), np.float32(0.56860226), np.float32(0.5745026), np.float32(0.5804677), np.float32(0.576297), np.float32(0.5732209), np.float32(0.57256186), np.float32(0.5735042), np.float32(0.5715515), np.float32(0.57298833), np.float32(0.5758315), np.float32(0.584161), np.float32(0.57729954), np.float32(0.5716635), np.float32(0.57532775), np.float32(0.5754348), np.float32(0.5778851), np.float32(0.5783928), np.float32(0.58687794), np.float32(0.58579624), np.float32(0.59010416), np.float32(0.5927869), np.float32(0.5963066), np.float32(0.5964616), np.float32(0.59941757), np.float32(0.5940914), np.float32(0.5894056), np.float32(0.5896604), np.float32(0.58804905), np.float32(0.59028584), np.float32(0.58956766), np.float32(0.5884841), np.float32(0.59728664), np.float32(0.59027314), np.float32(0.5862802), np.float32(0.58032626), np.float32(0.58536565), np.float32(0.5835886), np.float32(0.59639704), np.float32(0.6123192), np.float32(0.6258578), np.float32(0.62508845), np.float32(0.6225368), np.float32(0.62922865), np.float32(0.6268869), np.float32(0.6169407), np.float32(0.6321315), np.float32(0.6250052), np.float32(0.61955166), np.float32(0.6166959), np.float32(0.6092581), np.float32(0.6047915), np.float32(0.59777224), np.float32(0.5994276), np.float32(0.60139894), np.float32(0.60543036), np.float32(0.59787685), np.float32(0.59890693), np.float32(0.5966678), np.float32(0.59344465), np.float32(0.59778273), np.float32(0.5939432), np.float32(0.5900277), np.float32(0.58185476), np.float32(0.57961667), np.float32(0.5826229), np.float32(0.5786585), np.float32(0.5812804), np.float32(0.5911863), np.float32(0.58901304), np.float32(0.5851609), np.float32(0.5847325), np.float32(0.5779011), np.float32(0.5824519), np.float32(0.5904657), np.float32(0.5847111), np.float32(0.5815833), np.float32(0.58406615), np.float32(0.58403665), np.float32(0.57939786), np.float32(0.5766243), np.float32(0.5765823), np.float32(0.5774827), np.float32(0.5809634), np.float32(0.580506), np.float32(0.58335334), np.float32(0.5757072), np.float32(0.57929045), np.float32(0.58090997), np.float32(0.5880874), np.float32(0.5907685), np.float32(0.5860953), np.float32(0.58417493), np.float32(0.58682925), np.float32(0.5785229), np.float32(0.58020234), np.float32(0.5807558), np.float32(0.58463097), np.float32(0.5823918), np.float32(0.5785441), np.float32(0.5867298), np.float32(0.58312106), np.float32(0.58268726), np.float32(0.58122045), np.float32(0.5914415), np.float32(0.5924788), np.float32(0.59091115), np.float32(0.5991227), np.float32(0.60813594), np.float32(0.5989724), np.float32(0.59419763), np.float32(0.5909558), np.float32(0.5806253), np.float32(0.5818244), np.float32(0.5767181), np.float32(0.57693076), np.float32(0.57759696), np.float32(0.5768446), np.float32(0.58085096), np.float32(0.5803019), np.float32(0.58001435), np.float32(0.58005226), np.float32(0.57876754), np.float32(0.57771045), np.float32(0.57900536), np.float32(0.57539034), np.float32(0.56076336), np.float32(0.5604095), np.float32(0.5386063), np.float32(0.52784646), np.float32(0.5335502), np.float32(0.5341087), np.float32(0.54018784), np.float32(0.54220104), np.float32(0.53923094), np.float32(0.5470106), np.float32(0.54503196), np.float32(0.53407127), np.float32(0.5166245), np.float32(0.5357598), np.float32(0.53385925), np.float32(0.5320955), np.float32(0.5088445), np.float32(0.5002713), np.float32(0.49464118), np.float32(0.491868), np.float32(0.49893048), np.float32(0.489708), np.float32(0.5087324), np.float32(0.5006499), np.float32(0.49092618), np.float32(0.48399526), np.float32(0.52443844), np.float32(0.50044966), np.float32(0.4962063), np.float32(0.5308819), np.float32(0.5346606), np.float32(0.5213653), np.float32(0.50682825), np.float32(0.5448252), np.float32(0.55112773), np.float32(0.5284309), np.float32(0.54726535), np.float32(0.567597), np.float32(0.5754692), np.float32(0.5427358), np.float32(0.5440426), np.float32(0.5432568), np.float32(0.53613), np.float32(0.52836066), np.float32(0.5445249), np.float32(0.53267914), np.float32(0.5654744), np.float32(0.58185935), np.float32(0.57117224), np.float32(0.5484227), np.float32(0.5531449), np.float32(0.538141), np.float32(0.5290177), np.float32(0.5094023), np.float32(0.51120096), np.float32(0.4934517), np.float32(0.471562), np.float32(0.45830622), np.float32(0.44608676), np.float32(0.44481832), np.float32(0.42562518), np.float32(0.45353603), np.float32(0.4444972), np.float32(0.42859697), np.float32(0.45004448), np.float32(0.47035456), np.float32(0.46854404), np.float32(0.49590132), np.float32(0.49355403), np.float32(0.49669287), np.float32(0.4988214), np.float32(0.46656182), np.float32(0.46125695), np.float32(0.46999016), np.float32(0.4433228), np.float32(0.45258647), np.float32(0.45144245), np.float32(0.43591303), np.float32(0.4204467), np.float32(0.42353916), np.float32(0.4179666), np.float32(0.40400305), np.float32(0.4080868), np.float32(0.3980809), np.float32(0.41261914), np.float32(0.40753958), np.float32(0.4059567), np.float32(0.41097307), np.float32(0.41144848), np.float32(0.41725385), np.float32(0.41904396), np.float32(0.42833602), np.float32(0.4359754), np.float32(0.44531435), np.float32(0.45488277), np.float32(0.44831517), np.float32(0.43633524), np.float32(0.43219852), np.float32(0.4245302), np.float32(0.43740982), np.float32(0.4342229), np.float32(0.43275458), np.float32(0.45063064), np.float32(0.46661192), np.float32(0.45881703), np.float32(0.48616692), np.float32(0.47101355), np.float32(0.49205622), np.float32(0.46906552), np.float32(0.47139883), np.float32(0.46800783), np.float32(0.4823401), np.float32(0.49632964), np.float32(0.47954056), np.float32(0.4670419), np.float32(0.47524175), np.float32(0.4921156), np.float32(0.48144847), np.float32(0.47594365), np.float32(0.49282855), np.float32(0.47129548), np.float32(0.504588), np.float32(0.5074405), np.float32(0.4925943), np.float32(0.5232712), np.float32(0.5401298), np.float32(0.5484281), np.float32(0.5455957), np.float32(0.567273), np.float32(0.55905), np.float32(0.54685533), np.float32(0.55853605), np.float32(0.5759687), np.float32(0.5754548), np.float32(0.57549375), np.float32(0.5751304), np.float32(0.57663375), np.float32(0.57652974), np.float32(0.5715555), np.float32(0.57635874), np.float32(0.59081733), np.float32(0.59747523), np.float32(0.59391737), np.float32(0.6009477), np.float32(0.6152471), np.float32(0.6043143), np.float32(0.59959364), np.float32(0.5941896), np.float32(0.58188105), np.float32(0.5876811), np.float32(0.5874573), np.float32(0.5867933), np.float32(0.5851824), np.float32(0.58488715), np.float32(0.5936559), np.float32(0.59758186), np.float32(0.5962666), np.float32(0.59484905), np.float32(0.60748786), np.float32(0.60567796), np.float32(0.60420966), np.float32(0.5976685), np.float32(0.60164833), np.float32(0.603484), np.float32(0.5952039), np.float32(0.59562993), np.float32(0.5862246), np.float32(0.5712015), np.float32(0.5663558), np.float32(0.5685223), np.float32(0.56053764), np.float32(0.5509081), np.float32(0.5470309), np.float32(0.5419548), np.float32(0.5580257), np.float32(0.5578293), np.float32(0.5583062), np.float32(0.5587362), np.float32(0.5619697), np.float32(0.5651484), np.float32(0.5625364), np.float32(0.5626625), np.float32(0.56120116), np.float32(0.5601987), np.float32(0.5614789), np.float32(0.56394476), np.float32(0.56423074), np.float32(0.5626769), np.float32(0.57538146), np.float32(0.57456005), np.float32(0.5746392), np.float32(0.5767661), np.float32(0.57980776), np.float32(0.57407963), np.float32(0.5861548), np.float32(0.59395707), np.float32(0.5953291), np.float32(0.6017302), np.float32(0.60361004), np.float32(0.60110474), np.float32(0.59934056), np.float32(0.59761965), np.float32(0.59984195), np.float32(0.5887849), np.float32(0.58556896), np.float32(0.59178936), np.float32(0.5894529), np.float32(0.58977294), np.float32(0.5967732), np.float32(0.59757954), np.float32(0.59105754), np.float32(0.5869356), np.float32(0.5875378), np.float32(0.57955676), np.float32(0.57105964), np.float32(0.57035625), np.float32(0.5652166), np.float32(0.52698296), np.float32(0.509497), np.float32(0.51630765), np.float32(0.52762127), np.float32(0.5103299), np.float32(0.5127219), np.float32(0.5263072), np.float32(0.554473), np.float32(0.5483876), np.float32(0.55464417), np.float32(0.5829258), np.float32(0.59367275), np.float32(0.63147956), np.float32(0.6685564), np.float32(0.6890887), np.float32(0.68614), np.float32(0.6902063), np.float32(0.6942398), np.float32(0.6838833), np.float32(0.71216494), np.float32(0.7412306), np.float32(0.7591192), np.float32(0.7579321), np.float32(0.7823275), np.float32(0.79904854), np.float32(0.82444984), np.float32(0.83232045), np.float32(0.8360097), np.float32(0.835104), np.float32(0.8097364), np.float32(0.78981876), np.float32(0.76381165), np.float32(0.7200197), np.float32(0.70073766), np.float32(0.6863317), np.float32(0.6538439), np.float32(0.6135476), np.float32(0.58541447), np.float32(0.56671864), np.float32(0.5357053), np.float32(0.51463914), np.float32(0.5154259), np.float32(0.50358146), np.float32(0.47657195), np.float32(0.46561623), np.float32(0.4446075), np.float32(0.44812262), np.float32(0.46285918), np.float32(0.4743738), np.float32(0.46715713), np.float32(0.46223697), np.float32(0.45090336), np.float32(0.4657534), np.float32(0.46936718), np.float32(0.47627005), np.float32(0.49610573), np.float32(0.49137583), np.float32(0.48351923), np.float32(0.4559443), np.float32(0.41289318), np.float32(0.44114488), np.float32(0.44344518), np.float32(0.4560667), np.float32(0.44886565), np.float32(0.44279528), np.float32(0.41346708), np.float32(0.4478297), np.float32(0.45327863), np.float32(0.4452166), np.float32(0.42685196), np.float32(0.42012718), np.float32(0.42662284), np.float32(0.42983517), np.float32(0.42582077), np.float32(0.4427938), np.float32(0.43103772), np.float32(0.4234782), np.float32(0.40638992), np.float32(0.4289766), np.float32(0.43349823), np.float32(0.44814253), np.float32(0.4399119), np.float32(0.4364495), np.float32(0.43767095), np.float32(0.437359), np.float32(0.45931512), np.float32(0.45243138), np.float32(0.4631459), np.float32(0.46515897), np.float32(0.45896912), np.float32(0.4444594), np.float32(0.45641994), np.float32(0.4710784), np.float32(0.47130772), np.float32(0.4802938), np.float32(0.4737362), np.float32(0.48423767), np.float32(0.47666007), np.float32(0.50939107), np.float32(0.47876182), np.float32(0.4887384), np.float32(0.49801886), np.float32(0.50242305), np.float32(0.5031683), np.float32(0.51865536), np.float32(0.5096793), np.float32(0.48968983), np.float32(0.4894104), np.float32(0.5006319), np.float32(0.48763084), np.float32(0.50689584), np.float32(0.4968237), np.float32(0.51135916), np.float32(0.5229739), np.float32(0.5341653), np.float32(0.5472727), np.float32(0.5553987), np.float32(0.52534586), np.float32(0.5250416), np.float32(0.5386317), np.float32(0.5282689), np.float32(0.50123274), np.float32(0.48734388), np.float32(0.48743862), np.float32(0.46678272), np.float32(0.4776978), np.float32(0.47514203), np.float32(0.4623718), np.float32(0.4505161), np.float32(0.4538226), np.float32(0.4656186), np.float32(0.47463983), np.float32(0.47292033), np.float32(0.4863004), np.float32(0.4834786), np.float32(0.5033207), np.float32(0.50578237), np.float32(0.5339144), np.float32(0.5349135), np.float32(0.56342924), np.float32(0.5630243), np.float32(0.55584943), np.float32(0.5576677), np.float32(0.5591487), np.float32(0.5701137), np.float32(0.554355), np.float32(0.5525315), np.float32(0.5667926), np.float32(0.5669822), np.float32(0.5258781), np.float32(0.518765), np.float32(0.5327088), np.float32(0.52954006), np.float32(0.5128607), np.float32(0.5163252), np.float32(0.53366226), np.float32(0.52442396), np.float32(0.5296851), np.float32(0.5416178), np.float32(0.54708624), np.float32(0.54109204), np.float32(0.5485377), np.float32(0.5560517), np.float32(0.5424909), np.float32(0.5199572), np.float32(0.5192813), np.float32(0.52497774), np.float32(0.5040796), np.float32(0.5029095), np.float32(0.5168613), np.float32(0.51744384), np.float32(0.49234036), np.float32(0.47705632), np.float32(0.5003942), np.float32(0.4739996), np.float32(0.4570006), np.float32(0.46249366), np.float32(0.462471), np.float32(0.4465791), np.float32(0.4427219), np.float32(0.46166092), np.float32(0.48196015), np.float32(0.48025954), np.float32(0.49132583), np.float32(0.5041026), np.float32(0.48543015), np.float32(0.4767324), np.float32(0.486731), np.float32(0.48715612), np.float32(0.5170133), np.float32(0.53832364), np.float32(0.5953807), np.float32(0.56087506), np.float32(0.55917203), np.float32(0.5996435), np.float32(0.624331), np.float32(0.59060997), np.float32(0.6474125), np.float32(0.62877554), np.float32(0.66493404), np.float32(0.6308654), np.float32(0.6204564), np.float32(0.6149312), np.float32(0.5663924), np.float32(0.53106654), np.float32(0.5241247), np.float32(0.5001873), np.float32(0.47548687), np.float32(0.45547307), np.float32(0.4651687), np.float32(0.46549603), np.float32(0.4547372), np.float32(0.48490542), np.float32(0.48228073), np.float32(0.49261042), np.float32(0.525618), np.float32(0.52467006), np.float32(0.48990408), np.float32(0.49315372), np.float32(0.5247659), np.float32(0.5234146), np.float32(0.55828667), np.float32(0.5949827), np.float32(0.60898364), np.float32(0.60339785), np.float32(0.5976268), np.float32(0.58926195), np.float32(0.59024316), np.float32(0.5822649), np.float32(0.5868169), np.float32(0.5808413), np.float32(0.5822397), np.float32(0.5795683), np.float32(0.5858827), np.float32(0.58968693), np.float32(0.5897599), np.float32(0.5964519), np.float32(0.6018344), np.float32(0.59687954), np.float32(0.60402155), np.float32(0.60455525), np.float32(0.59774935), np.float32(0.5980528), np.float32(0.60090107), np.float32(0.59687185), np.float32(0.5921063), np.float32(0.5929668), np.float32(0.58943796), np.float32(0.57735467), np.float32(0.58322227), np.float32(0.585893), np.float32(0.5795232), np.float32(0.57816654), np.float32(0.58435744), np.float32(0.58459336), np.float32(0.57742363), np.float32(0.5774284), np.float32(0.58521885), np.float32(0.5761066), np.float32(0.57674277), np.float32(0.57777864), np.float32(0.57235736), np.float32(0.5499769), np.float32(0.5614969), np.float32(0.5631647), np.float32(0.56175315), np.float32(0.5619785), np.float32(0.56000847), np.float32(0.56143874), np.float32(0.557509), np.float32(0.55932343), np.float32(0.56128716), np.float32(0.54142433), np.float32(0.53594387), np.float32(0.57766616), np.float32(0.59120095), np.float32(0.5841777), np.float32(0.6151125), np.float32(0.6161698), np.float32(0.62424344), np.float32(0.6225345), np.float32(0.62680846), np.float32(0.63974077), np.float32(0.65592265), np.float32(0.6712066), np.float32(0.7043865), np.float32(0.70358396), np.float32(0.6942281), np.float32(0.69956845), np.float32(0.71003115), np.float32(0.6960209), np.float32(0.66180295), np.float32(0.65533245), np.float32(0.65457135), np.float32(0.6331253), np.float32(0.630868), np.float32(0.65363425), np.float32(0.6811972), np.float32(0.69364625), np.float32(0.7043089), np.float32(0.69446373), np.float32(0.690318), np.float32(0.68556535), np.float32(0.6778381), np.float32(0.6631252), np.float32(0.6319027), np.float32(0.5975856), np.float32(0.5765895), np.float32(0.5682186), np.float32(0.56927544), np.float32(0.5703406), np.float32(0.56963456), np.float32(0.57332927), np.float32(0.57221335), np.float32(0.5693737), np.float32(0.57148445), np.float32(0.5740054), np.float32(0.57266504), np.float32(0.57259876), np.float32(0.57092655), np.float32(0.575383), np.float32(0.5749978), np.float32(0.5724617), np.float32(0.5721926), np.float32(0.5720727), np.float32(0.57260925), np.float32(0.56959784), np.float32(0.57428545), np.float32(0.5787944), np.float32(0.5815038), np.float32(0.58322376), np.float32(0.58356875), np.float32(0.59176296), np.float32(0.59901506), np.float32(0.59964126), np.float32(0.60028684), np.float32(0.6005708), np.float32(0.5994501), np.float32(0.5970446), np.float32(0.600484), np.float32(0.5993101), np.float32(0.5999659), np.float32(0.59520453), np.float32(0.5933876), np.float32(0.590618), np.float32(0.58861345), np.float32(0.5870362), np.float32(0.5820519), np.float32(0.5822731), np.float32(0.5792562), np.float32(0.58613217), np.float32(0.5896593), np.float32(0.5857939), np.float32(0.5857527), np.float32(0.58287495), np.float32(0.58080643), np.float32(0.5815728), np.float32(0.58555186), np.float32(0.5873575), np.float32(0.5870319), np.float32(0.59081054), np.float32(0.58691335), np.float32(0.58207315), np.float32(0.5805266), np.float32(0.58415294), np.float32(0.5766364), np.float32(0.5764169), np.float32(0.5751183), np.float32(0.5751504), np.float32(0.5725069), np.float32(0.5719761), np.float32(0.56932694), np.float32(0.5696958), np.float32(0.5702166), np.float32(0.56745553), np.float32(0.56622857), np.float32(0.5653584), np.float32(0.5611744), np.float32(0.56502956), np.float32(0.57326835), np.float32(0.58397084), np.float32(0.5869392), np.float32(0.60573584), np.float32(0.6138033), np.float32(0.6132987), np.float32(0.6151013), np.float32(0.6156181), np.float32(0.6136995), np.float32(0.6183342), np.float32(0.60959494), np.float32(0.60679054), np.float32(0.6050993), np.float32(0.6054741), np.float32(0.60117644), np.float32(0.59209377), np.float32(0.591945), np.float32(0.60116905), np.float32(0.60113764), np.float32(0.5911424), np.float32(0.5905932), np.float32(0.5942895), np.float32(0.5874235), np.float32(0.5799244), np.float32(0.58261895), np.float32(0.57499677), np.float32(0.56720406), np.float32(0.57381004), np.float32(0.5730701), np.float32(0.5843726), np.float32(0.58188534), np.float32(0.57914555), np.float32(0.5761116), np.float32(0.5740324), np.float32(0.5767528), np.float32(0.5802545), np.float32(0.5831213), np.float32(0.5833521), np.float32(0.5787197), np.float32(0.5765202), np.float32(0.574769), np.float32(0.5759267), np.float32(0.57980907), np.float32(0.57008034), np.float32(0.5657616), np.float32(0.5602753), np.float32(0.5575444), np.float32(0.56278753), np.float32(0.5621009), np.float32(0.56639147), np.float32(0.5782245), np.float32(0.5764111), np.float32(0.58321124), np.float32(0.5831116), np.float32(0.5848312), np.float32(0.5851526), np.float32(0.58258414), np.float32(0.58519876), np.float32(0.58544344), np.float32(0.58539087), np.float32(0.5923918), np.float32(0.59529155), np.float32(0.5949882), np.float32(0.5947027), np.float32(0.6010442), np.float32(0.60182595), np.float32(0.6158635), np.float32(0.6182963), np.float32(0.6144989), np.float32(0.6010709), np.float32(0.5460702), np.float32(0.54568624), np.float32(0.54761386), np.float32(0.5272238), np.float32(0.52969366), np.float32(0.53427744), np.float32(0.53772444), np.float32(0.52132493), np.float32(0.5318634), np.float32(0.5427699), np.float32(0.5535601), np.float32(0.5540539), np.float32(0.57077336), np.float32(0.5922321), np.float32(0.61097836), np.float32(0.61758786), np.float32(0.63009673), np.float32(0.6429898), np.float32(0.6486431), np.float32(0.65218246), np.float32(0.6617604), np.float32(0.6809031), np.float32(0.7010797), np.float32(0.70931476), np.float32(0.7158132), np.float32(0.722455), np.float32(0.7363267), np.float32(0.74405557), np.float32(0.76249176), np.float32(0.7872681), np.float32(0.80231524), np.float32(0.81800437), np.float32(0.81471807), np.float32(0.8191647), np.float32(0.81802505), np.float32(0.8213432), np.float32(0.81373864), np.float32(0.5823848), np.float32(0.59916234), np.float32(0.58694375), np.float32(0.58795154), np.float32(0.55517215), np.float32(0.52768093), np.float32(0.53093493), np.float32(0.499537), np.float32(0.49272063), np.float32(0.48602393), np.float32(0.47268328), np.float32(0.4653365), np.float32(0.44142976), np.float32(0.4494257), np.float32(0.46118203), np.float32(0.47063375), np.float32(0.47351798), np.float32(0.4667854), np.float32(0.426419), np.float32(0.42310977), np.float32(0.4511931), np.float32(0.42126822), np.float32(0.40294206), np.float32(0.4101206), np.float32(0.39768115), np.float32(0.38902527), np.float32(0.39090788), np.float32(0.37443465), np.float32(0.3671791), np.float32(0.38626018), np.float32(0.39493635), np.float32(0.4013265), np.float32(0.40510696), np.float32(0.37974817), np.float32(0.40996894), np.float32(0.4054025), np.float32(0.40937945), np.float32(0.45137715), np.float32(0.42647925), np.float32(0.42020178), np.float32(0.43058956), np.float32(0.4034986), np.float32(0.40596297), np.float32(0.41516697), np.float32(0.39278415), np.float32(0.44441947), np.float32(0.4257716), np.float32(0.43811542), np.float32(0.44590664), np.float32(0.4319195), np.float32(0.42502415), np.float32(0.44959816), np.float32(0.4674811), np.float32(0.44705018), np.float32(0.4138529), np.float32(0.42664748), np.float32(0.4172861), np.float32(0.4244375), np.float32(0.4373811), np.float32(0.45907563), np.float32(0.47150803), np.float32(0.468146), np.float32(0.47914216), np.float32(0.4854377), np.float32(0.48413986), np.float32(0.511945), np.float32(0.5395947), np.float32(0.5657101), np.float32(0.50143576), np.float32(0.49755347), np.float32(0.497746), np.float32(0.51142126), np.float32(0.502041), np.float32(0.50815105), np.float32(0.50744456), np.float32(0.50330514), np.float32(0.49598944), np.float32(0.50330144), np.float32(0.50090635), np.float32(0.48576748), np.float32(0.5026379), np.float32(0.5112246), np.float32(0.5216294), np.float32(0.49154374), np.float32(0.46773624), np.float32(0.46242696), np.float32(0.4695864), np.float32(0.4717212), np.float32(0.49160478), np.float32(0.513615), np.float32(0.51636314), np.float32(0.50641835), np.float32(0.5375694), np.float32(0.5765535), np.float32(0.59447294), np.float32(0.5875413), np.float32(0.564032), np.float32(0.53830695), np.float32(0.52529234), np.float32(0.5102302), np.float32(0.47843426), np.float32(0.4917658), np.float32(0.4864396), np.float32(0.49699348), np.float32(0.48564842), np.float32(0.50789875), np.float32(0.53413), np.float32(0.5195018), np.float32(0.53426987), np.float32(0.5456301), np.float32(0.51452583), np.float32(0.4703575), np.float32(0.44818342), np.float32(0.43420672), np.float32(0.41255224), np.float32(0.4074103), np.float32(0.4028653), np.float32(0.4007726), np.float32(0.41059253), np.float32(0.40820992), np.float32(0.44832936), np.float32(0.47540647), np.float32(0.4808486), np.float32(0.52782923), np.float32(0.57270247), np.float32(0.6245536), np.float32(0.68600935), np.float32(0.71746683), np.float32(0.73912406), np.float32(0.7577113), np.float32(0.7771357), np.float32(0.79688305), np.float32(0.8022123), np.float32(0.80484825), np.float32(0.81660694), np.float32(0.8218954), np.float32(0.8044007), np.float32(0.80251646), np.float32(0.80027175), np.float32(0.79883295), np.float32(0.7730018), np.float32(0.78313476), np.float32(0.7930256), np.float32(0.7989779), np.float32(0.7990549), np.float32(0.8103894), np.float32(0.8021748), np.float32(0.78542644), np.float32(0.78471845), np.float32(0.78069556), np.float32(0.7644614), np.float32(0.7468656), np.float32(0.6969241), np.float32(0.66359025), np.float32(0.64683044), np.float32(0.6485176), np.float32(0.6395669), np.float32(0.62809), np.float32(0.60902107), np.float32(0.584325), np.float32(0.5692), np.float32(0.5367049), np.float32(0.51667583), np.float32(0.5078098), np.float32(0.49770367), np.float32(0.48142478), np.float32(0.48027787), np.float32(0.49046704), np.float32(0.48266846), np.float32(0.47490683), np.float32(0.47619072), np.float32(0.47158295), np.float32(0.46235603), np.float32(0.4698195), np.float32(0.4558705), np.float32(0.44582805), np.float32(0.43506914), np.float32(0.42958853), np.float32(0.41542888), np.float32(0.42321602), np.float32(0.4267856), np.float32(0.42735624), np.float32(0.40355995), np.float32(0.4091018), np.float32(0.42835447), np.float32(0.38459182), np.float32(0.38082597), np.float32(0.3931065), np.float32(0.4002446), np.float32(0.37623453), np.float32(0.37103793), np.float32(0.36798286), np.float32(0.36736372), np.float32(0.3521908), np.float32(0.36190847), np.float32(0.39265868), np.float32(0.3884533), np.float32(0.40468928), np.float32(0.44130462), np.float32(0.44401976), np.float32(0.4580831), np.float32(0.48879465), np.float32(0.5069135), np.float32(0.5285726), np.float32(0.5617415), np.float32(0.59177506), np.float32(0.63603944), np.float32(0.6503399), np.float32(0.6654575), np.float32(0.6541322), np.float32(0.6566405), np.float32(0.6577095), np.float32(0.6206848), np.float32(0.6183232), np.float32(0.6102875), np.float32(0.57314944), np.float32(0.59415144), np.float32(0.6125041), np.float32(0.6356741), np.float32(0.6416923), np.float32(0.656099), np.float32(0.655501), np.float32(0.615023), np.float32(0.590647), np.float32(0.5406491), np.float32(0.5217502), np.float32(0.5059528), np.float32(0.50635326), np.float32(0.470921), np.float32(0.44811553), np.float32(0.41060293), np.float32(0.3900187), np.float32(0.40436813), np.float32(0.3848226), np.float32(0.38681865), np.float32(0.4210761), np.float32(0.42477432), np.float32(0.43264523), np.float32(0.43651426), np.float32(0.45954722), np.float32(0.46126014), np.float32(0.4689229), np.float32(0.48603302), np.float32(0.51747423), np.float32(0.50724953), np.float32(0.5296225), np.float32(0.52703744), np.float32(0.5577538), np.float32(0.54594666), np.float32(0.5672697), np.float32(0.57143486), np.float32(0.5754637), np.float32(0.53910834), np.float32(0.5535352), np.float32(0.5476882), np.float32(0.53758156), np.float32(0.55427235), np.float32(0.57011), np.float32(0.5475808), np.float32(0.5149334), np.float32(0.5216758), np.float32(0.5403866), np.float32(0.51010054), np.float32(0.4905135), np.float32(0.4947447), np.float32(0.5215655), np.float32(0.508256), np.float32(0.5131646), np.float32(0.5103307), np.float32(0.51872545), np.float32(0.5044478), np.float32(0.49206755), np.float32(0.5123611), np.float32(0.49679083), np.float32(0.46001908), np.float32(0.4735002), np.float32(0.4835926), np.float32(0.47211918), np.float32(0.4656937), np.float32(0.4953518), np.float32(0.48857984), np.float32(0.50562346), np.float32(0.5464218), np.float32(0.55972344), np.float32(0.58433115), np.float32(0.5898333), np.float32(0.5846883), np.float32(0.5729977), np.float32(0.5314691), np.float32(0.54633826), np.float32(0.55972874), np.float32(0.5273213), np.float32(0.50766575), np.float32(0.51838654), np.float32(0.507177), np.float32(0.50167406), np.float32(0.5198784), np.float32(0.53178155), np.float32(0.50888383), np.float32(0.5132599), np.float32(0.52819335), np.float32(0.5224882), np.float32(0.52309763), np.float32(0.52528274), np.float32(0.53526413), np.float32(0.54554313), np.float32(0.5436834), np.float32(0.53536826), np.float32(0.550505), np.float32(0.6009057), np.float32(0.63205117), np.float32(0.6763148), np.float32(0.7082917), np.float32(0.690575), np.float32(0.66060966), np.float32(0.67300904), np.float32(0.6642707), np.float32(0.56711817), np.float32(0.54527813), np.float32(0.5400464), np.float32(0.5172988), np.float32(0.49314305), np.float32(0.51660085), np.float32(0.5097776), np.float32(0.46932572), np.float32(0.4494703), np.float32(0.45549196), np.float32(0.41893902), np.float32(0.39961332), np.float32(0.38660964), np.float32(0.37936077), np.float32(0.37897328), np.float32(0.3792906), np.float32(0.36882898), np.float32(0.36911142), np.float32(0.34739786), np.float32(0.32349843), np.float32(0.33743194), np.float32(0.36210942), np.float32(0.369803), np.float32(0.3970351), np.float32(0.40385383), np.float32(0.40132618), np.float32(0.4043199), np.float32(0.41502514), np.float32(0.43994814), np.float32(0.48144516), np.float32(0.5022415), np.float32(0.56062984), np.float32(0.6292567), np.float32(0.6646148), np.float32(0.677534), np.float32(0.728249), np.float32(0.7392593), np.float32(0.73163384), np.float32(0.7403776), np.float32(0.75234866), np.float32(0.72845846), np.float32(0.7071655), np.float32(0.71101683), np.float32(0.74491256), np.float32(0.75765973), np.float32(0.7822151), np.float32(0.8015484), np.float32(0.816075), np.float32(0.8204806), np.float32(0.826536), np.float32(0.8152176), np.float32(0.8085298), np.float32(0.80017), np.float32(0.77556574), np.float32(0.74612975), np.float32(0.7009253), np.float32(0.6629989), np.float32(0.6147392), np.float32(0.5496743), np.float32(0.5122413), np.float32(0.52358353), np.float32(0.5235087), np.float32(0.554307), np.float32(0.55051523), np.float32(0.56001943), np.float32(0.5682824), np.float32(0.56082684), np.float32(0.55904347), np.float32(0.5704216), np.float32(0.5937641), np.float32(0.58294994), np.float32(0.58287054), np.float32(0.58967656), np.float32(0.58268225), np.float32(0.58150643), np.float32(0.59165204), np.float32(0.5873537), np.float32(0.5820436), np.float32(0.5794509), np.float32(0.58193314), np.float32(0.5719939), np.float32(0.55663764), np.float32(0.572995), np.float32(0.56265295), np.float32(0.5232144), np.float32(0.5161913), np.float32(0.56174207), np.float32(0.5307547), np.float32(0.5199584), np.float32(0.5412304), np.float32(0.5670708), np.float32(0.5514807), np.float32(0.54170823), np.float32(0.57445735), np.float32(0.5875938), np.float32(0.56299096), np.float32(0.55003494), np.float32(0.5791924), np.float32(0.5686679), np.float32(0.540075), np.float32(0.5378463), np.float32(0.5266501), np.float32(0.50042045), np.float32(0.481853), np.float32(0.479169), np.float32(0.47570863), np.float32(0.47342092), np.float32(0.47284174), np.float32(0.47791442), np.float32(0.479162), np.float32(0.47557998), np.float32(0.48213693), np.float32(0.4890784), np.float32(0.49837446), np.float32(0.51750326), np.float32(0.5584876), np.float32(0.57040405), np.float32(0.5880726), np.float32(0.65640527), np.float32(0.686629), np.float32(0.71300113), np.float32(0.727919), np.float32(0.7413522), np.float32(0.75006866), np.float32(0.75889015), np.float32(0.789742), np.float32(0.8178127), np.float32(0.83397645), np.float32(0.85027075), np.float32(0.87029415), np.float32(0.87929547), np.float32(0.88460624), np.float32(0.90138143), np.float32(0.91678554), np.float32(0.9247666), np.float32(0.92913985), np.float32(0.93945986), np.float32(0.9435337), np.float32(0.94553876), np.float32(0.9501787), np.float32(0.9543193), np.float32(0.94796866), np.float32(0.9449221), np.float32(0.94434273), np.float32(0.94561815), np.float32(0.94934446), np.float32(0.9533187), np.float32(0.94669867), np.float32(0.9465644), np.float32(0.9271783), np.float32(0.93614405)], 'MDQREPPRPAPAENEMKYDTNNNEEEEGEQFDFDSGDEIPEADRQAPSAPETGGAGASEAPAPTGGEDGAGAETTPVVEPAKLVLPVKVNPYSVIDIAPFQEDQPPAPAPSTEEESVGLHVPCGYSVPVPCGYAVPSNLPLLLPAYSSPVIIRATSLDEEETPEVMEDRQPNSLSSEEPPNSEDQVSREDSALARWAADPANTAWMENPEEAIYDDVPRENSDSEPDEMIYDDVENGDEGGNSSLEYGWSSSEFESYEEQSDSECKNGIPRSFLRSNHKKQLSHDLTRLKEHYEKKMRELMASTVGAVEIQQLRQKHELKMQKLVKAAKDGTKDGLERTRAAVKRGRSFTRTKSLIAQDHRSSLEEEQNLFIDVDCKHPEAILTPMPEGLSQQQVVRRYILGSVVDSEKNYVDALKRILEQYEKPLSEMEPKFLSERKLKTVFYRVKEILQCHSLFQIALASRVSEWDSVEMIGDVFVASFSKSMVLDAYSEYVNNFSTAVAVLKKTCATKPAFLEFLKQEQEASPDRTTLYSLMMKPIQRFPQFILLLQDMLKNTSKGHPDRLPLQMALTELETLAEKLNERKRDADQRCEVKQIAKAINERYLNKLLSSGSRYLIRSDDMIETVYNDRGEIVKTKERRVFMLNDVLMCATVSSR': [np.float32(0.9745652), np.float32(0.9758217), np.float32(0.9771877), np.float32(0.9778021), np.float32(0.978222), np.float32(0.97897744), np.float32(0.97870904), np.float32(0.9786284), np.float32(0.97923225), np.float32(0.9792198), np.float32(0.9792954), np.float32(0.978288), np.float32(0.9768593), np.float32(0.97509354), np.float32(0.9756094), np.float32(0.9755113), np.float32(0.97555625), np.float32(0.97591126), np.float32(0.9768223), np.float32(0.9774498), np.float32(0.97718424), np.float32(0.9771379), np.float32(0.9769373), np.float32(0.9766442), np.float32(0.9767149), np.float32(0.97659665), np.float32(0.9776048), np.float32(0.978011), np.float32(0.9773955), np.float32(0.9785507), np.float32(0.9786249), np.float32(0.9788856), np.float32(0.979042), np.float32(0.97941154), np.float32(0.98009163), np.float32(0.98016435), np.float32(0.98023754), np.float32(0.98017484), np.float32(0.9805505), np.float32(0.98087156), np.float32(0.98166704), np.float32(0.98126537), np.float32(0.98159295), np.float32(0.9822097), np.float32(0.9824682), np.float32(0.9828315), np.float32(0.9828403), np.float32(0.98368686), np.float32(0.9836806), np.float32(0.9837119), np.float32(0.98366123), np.float32(0.98359054), np.float32(0.98457205), np.float32(0.9844556), np.float32(0.9847814), np.float32(0.9851505), np.float32(0.98524714), np.float32(0.98520815), np.float32(0.9859357), np.float32(0.98546684), np.float32(0.9856183), np.float32(0.98564804), np.float32(0.9854903), np.float32(0.9851142), np.float32(0.98437864), np.float32(0.9841761), np.float32(0.98338896), np.float32(0.98188776), np.float32(0.98010755), np.float32(0.9796301), np.float32(0.97877276), np.float32(0.9779072), np.float32(0.9786568), np.float32(0.9766724), np.float32(0.97637117), np.float32(0.9762774), np.float32(0.9771021), np.float32(0.9764191), np.float32(0.97550654), np.float32(0.9742176), np.float32(0.97356886), np.float32(0.9711043), np.float32(0.9689595), np.float32(0.9678008), np.float32(0.97011673), np.float32(0.96657294), np.float32(0.96343035), np.float32(0.9619435), np.float32(0.96227664), np.float32(0.96046346), np.float32(0.9639489), np.float32(0.9663109), np.float32(0.967863), np.float32(0.9668846), np.float32(0.9685081), np.float32(0.9705887), np.float32(0.9701873), np.float32(0.97104293), np.float32(0.97203404), np.float32(0.97305447), np.float32(0.9716733), np.float32(0.97263736), np.float32(0.9735116), np.float32(0.9757599), np.float32(0.9747044), np.float32(0.97605467), np.float32(0.9747394), np.float32(0.97431517), np.float32(0.9751408), np.float32(0.9724716), np.float32(0.9738211), np.float32(0.9747069), np.float32(0.97275406), np.float32(0.9745069), np.float32(0.97617185), np.float32(0.97790897), np.float32(0.9768685), np.float32(0.97645754), np.float32(0.9759241), np.float32(0.97465026), np.float32(0.9740417), np.float32(0.9752474), np.float32(0.9733602), np.float32(0.97613055), np.float32(0.97273827), np.float32(0.9715323), np.float32(0.97058094), np.float32(0.969016), np.float32(0.9714191), np.float32(0.9699485), np.float32(0.9695249), np.float32(0.9681452), np.float32(0.9652284), np.float32(0.9624321), np.float32(0.9667877), np.float32(0.96585554), np.float32(0.96346474), np.float32(0.96044946), np.float32(0.96170086), np.float32(0.9619552), np.float32(0.9595726), np.float32(0.9604364), np.float32(0.9594958), np.float32(0.9590163), np.float32(0.9570565), np.float32(0.9550204), np.float32(0.9522117), np.float32(0.9499193), np.float32(0.9490174), np.float32(0.93656546), np.float32(0.91772544), np.float32(0.92218703), np.float32(0.9303367), np.float32(0.94650745), np.float32(0.95252556), np.float32(0.9559967), np.float32(0.959365), np.float32(0.95973337), np.float32(0.96248627), np.float32(0.96509814), np.float32(0.9701558), np.float32(0.9721252), np.float32(0.97507906), np.float32(0.9754317), np.float32(0.97560513), np.float32(0.97655416), np.float32(0.9776676), np.float32(0.9784419), np.float32(0.9789205), np.float32(0.97938275), np.float32(0.979117), np.float32(0.9794265), np.float32(0.97881377), np.float32(0.9785458), np.float32(0.97898054), np.float32(0.9784581), np.float32(0.9780351), np.float32(0.97782487), np.float32(0.97710335), np.float32(0.9761664), np.float32(0.9752239), np.float32(0.97563976), np.float32(0.97559875), np.float32(0.97621185), np.float32(0.97622013), np.float32(0.9748591), np.float32(0.972864), np.float32(0.9735535), np.float32(0.97376484), np.float32(0.9737586), np.float32(0.9741027), np.float32(0.9749136), np.float32(0.973254), np.float32(0.9725515), np.float32(0.974018), np.float32(0.9732336), np.float32(0.97496504), np.float32(0.97337466), np.float32(0.97415245), np.float32(0.9750953), np.float32(0.97212607), np.float32(0.9708858), np.float32(0.9703629), np.float32(0.9720571), np.float32(0.97294587), np.float32(0.97194576), np.float32(0.9718641), np.float32(0.97251433), np.float32(0.97191733), np.float32(0.9727754), np.float32(0.9719017), np.float32(0.9719812), np.float32(0.97228086), np.float32(0.9718811), np.float32(0.97129804), np.float32(0.97125745), np.float32(0.9712105), np.float32(0.97052157), np.float32(0.9709063), np.float32(0.97129637), np.float32(0.9715346), np.float32(0.9718289), np.float32(0.97335637), np.float32(0.9741056), np.float32(0.97486955), np.float32(0.9745175), np.float32(0.9747995), np.float32(0.97658926), np.float32(0.97654074), np.float32(0.9768454), np.float32(0.9778692), np.float32(0.97808766), np.float32(0.9779875), np.float32(0.9776594), np.float32(0.9788286), np.float32(0.98006594), np.float32(0.97986746), np.float32(0.9796435), np.float32(0.979326), np.float32(0.97942334), np.float32(0.9787425), np.float32(0.9785001), np.float32(0.97871804), np.float32(0.978933), np.float32(0.97762066), np.float32(0.9778666), np.float32(0.9771492), np.float32(0.9771887), np.float32(0.9770461), np.float32(0.97719145), np.float32(0.9777339), np.float32(0.9767611), np.float32(0.97636205), np.float32(0.97624797), np.float32(0.9747151), np.float32(0.9749826), np.float32(0.9751232), np.float32(0.9738434), np.float32(0.9724005), np.float32(0.96999514), np.float32(0.9679778), np.float32(0.96261066), np.float32(0.9594424), np.float32(0.9573692), np.float32(0.95220584), np.float32(0.9476048), np.float32(0.9443184), np.float32(0.9403374), np.float32(0.9391036), np.float32(0.93480396), np.float32(0.92522013), np.float32(0.915991), np.float32(0.9109107), np.float32(0.89762586), np.float32(0.86308587), np.float32(0.8436605), np.float32(0.818299), np.float32(0.80309945), np.float32(0.76291275), np.float32(0.7180005), np.float32(0.6941215), np.float32(0.6532871), np.float32(0.60763997), np.float32(0.5864659), np.float32(0.5140911), np.float32(0.4828495), np.float32(0.46804512), np.float32(0.46149716), np.float32(0.44370505), np.float32(0.4043903), np.float32(0.41659266), np.float32(0.41871464), np.float32(0.43101355), np.float32(0.43018326), np.float32(0.43873543), np.float32(0.4274029), np.float32(0.4070393), np.float32(0.4106366), np.float32(0.43392217), np.float32(0.41404703), np.float32(0.40948954), np.float32(0.4199362), np.float32(0.4071233), np.float32(0.43016544), np.float32(0.4125818), np.float32(0.41645178), np.float32(0.4574388), np.float32(0.44435328), np.float32(0.4567461), np.float32(0.4541894), np.float32(0.4581071), np.float32(0.46553174), np.float32(0.4772878), np.float32(0.48674193), np.float32(0.49503678), np.float32(0.48922706), np.float32(0.50026226), np.float32(0.5273894), np.float32(0.5537993), np.float32(0.5365837), np.float32(0.54050744), np.float32(0.580205), np.float32(0.6020225), np.float32(0.59085745), np.float32(0.5790347), np.float32(0.60494316), np.float32(0.61663413), np.float32(0.6146636), np.float32(0.6327703), np.float32(0.6414696), np.float32(0.65134513), np.float32(0.6485659), np.float32(0.64378816), np.float32(0.6732523), np.float32(0.67784953), np.float32(0.6865235), np.float32(0.68016255), np.float32(0.6910408), np.float32(0.69969124), np.float32(0.7063397), np.float32(0.7193271), np.float32(0.7437885), np.float32(0.77119225), np.float32(0.81362784), np.float32(0.8258894), np.float32(0.81077474), np.float32(0.8194954), np.float32(0.8579917), np.float32(0.8621488), np.float32(0.8704897), np.float32(0.8729047), np.float32(0.85968876), np.float32(0.8478508), np.float32(0.8408468), np.float32(0.8324544), np.float32(0.7977958), np.float32(0.79447734), np.float32(0.77680594), np.float32(0.7533327), np.float32(0.65931684), np.float32(0.6098288), np.float32(0.6000292), np.float32(0.56569755), np.float32(0.5194002), np.float32(0.46344912), np.float32(0.41946045), np.float32(0.38060278), np.float32(0.32848686), np.float32(0.34664467), np.float32(0.29827136), np.float32(0.28099126), np.float32(0.2691499), np.float32(0.27282593), np.float32(0.2701234), np.float32(0.28495866), np.float32(0.29975197), np.float32(0.34527415), np.float32(0.3428738), np.float32(0.3121443), np.float32(0.3033281), np.float32(0.3349332), np.float32(0.3536992), np.float32(0.32536048), np.float32(0.34433943), np.float32(0.30939475), np.float32(0.2791999), np.float32(0.2856845), np.float32(0.25989056), np.float32(0.257302), np.float32(0.20143099), np.float32(0.18481328), np.float32(0.17918672), np.float32(0.16544776), np.float32(0.15618388), np.float32(0.15922508), np.float32(0.16669606), np.float32(0.14982323), np.float32(0.14706284), np.float32(0.1550468), np.float32(0.117827244), np.float32(0.09421292), np.float32(0.101937436), np.float32(0.0908126), np.float32(0.07624035), np.float32(0.072001025), np.float32(0.08492183), np.float32(0.06824588), np.float32(0.060784675), np.float32(0.077380404), np.float32(0.08157704), np.float32(0.07240876), np.float32(0.079875514), np.float32(0.09624221), np.float32(0.10009952), np.float32(0.09517743), np.float32(0.10679812), np.float32(0.12047615), np.float32(0.120814875), np.float32(0.11982321), np.float32(0.1329887), np.float32(0.13787508), np.float32(0.12180899), np.float32(0.1156517), np.float32(0.12842311), np.float32(0.13981794), np.float32(0.14604127), np.float32(0.1651277), np.float32(0.17915355), np.float32(0.18746352), np.float32(0.17177998), np.float32(0.17659712), np.float32(0.18306404), np.float32(0.16314816), np.float32(0.15845037), np.float32(0.15101808), np.float32(0.14141452), np.float32(0.12879156), np.float32(0.109943844), np.float32(0.10299674), np.float32(0.095210224), np.float32(0.07572593), np.float32(0.071885884), np.float32(0.06327928), np.float32(0.054461617), np.float32(0.04344678), np.float32(0.04304936), np.float32(0.04291169), np.float32(0.03873174), np.float32(0.034304988), np.float32(0.031094683), np.float32(0.02835278), np.float32(0.031079726), np.float32(0.02736172), np.float32(0.02785554), np.float32(0.032564294), np.float32(0.03409442), np.float32(0.03705584), np.float32(0.0388897), np.float32(0.041003346), np.float32(0.04076906), np.float32(0.040284336), np.float32(0.04183678), np.float32(0.043093298), np.float32(0.043759618), np.float32(0.045253713), np.float32(0.041451897), np.float32(0.040023506), np.float32(0.043093402), np.float32(0.043495227), np.float32(0.04351253), np.float32(0.045690056), np.float32(0.053517126), np.float32(0.06060624), np.float32(0.05806525), np.float32(0.05484429), np.float32(0.04904307), np.float32(0.05620545), np.float32(0.051426183), np.float32(0.0435649), np.float32(0.044011757), np.float32(0.044797774), np.float32(0.043236926), np.float32(0.04095654), np.float32(0.04181754), np.float32(0.044296075), np.float32(0.04627348), np.float32(0.046682723), np.float32(0.046219565), np.float32(0.043609954), np.float32(0.044385303), np.float32(0.045654062), np.float32(0.04635136), np.float32(0.04347221), np.float32(0.044994187), np.float32(0.05029278), np.float32(0.045571994), np.float32(0.04548838), np.float32(0.054233503), np.float32(0.06206155), np.float32(0.061908625), np.float32(0.06495711), np.float32(0.06725735), np.float32(0.069469996), np.float32(0.063459516), np.float32(0.061472002), np.float32(0.06291405), np.float32(0.06327107), np.float32(0.061899446), np.float32(0.06776942), np.float32(0.07831176), np.float32(0.08858026), np.float32(0.101764314), np.float32(0.1183243), np.float32(0.12941809), np.float32(0.13722607), np.float32(0.15106283), np.float32(0.16810022), np.float32(0.16782127), np.float32(0.15348405), np.float32(0.14373074), np.float32(0.13419501), np.float32(0.12792495), np.float32(0.11363334), np.float32(0.105446786), np.float32(0.0934995), np.float32(0.096776254), np.float32(0.105391294), np.float32(0.10388827), np.float32(0.10759247), np.float32(0.110058054), np.float32(0.1064455), np.float32(0.09628627), np.float32(0.09098949), np.float32(0.07791379), np.float32(0.063151486), np.float32(0.057744626), np.float32(0.050924256), np.float32(0.043519624), np.float32(0.037817217), np.float32(0.036004294), np.float32(0.034233917), np.float32(0.031815033), np.float32(0.03369332), np.float32(0.0398091), np.float32(0.042999405), np.float32(0.04684403), np.float32(0.056325965), np.float32(0.06467382), np.float32(0.0678018), np.float32(0.070531696), np.float32(0.076809), np.float32(0.08452197), np.float32(0.080951214), np.float32(0.079890415), np.float32(0.08367885), np.float32(0.08585143), np.float32(0.08304829), np.float32(0.09117939), np.float32(0.0950151), np.float32(0.09973738), np.float32(0.10736386), np.float32(0.10734819), np.float32(0.114921), np.float32(0.12738922), np.float32(0.13572098), np.float32(0.13301933), np.float32(0.13550054), np.float32(0.14335252), np.float32(0.13453639), np.float32(0.1315095), np.float32(0.1325634), np.float32(0.13467608), np.float32(0.14071831), np.float32(0.1441844), np.float32(0.14574614), np.float32(0.1498448), np.float32(0.15739869), np.float32(0.15906815), np.float32(0.18055613), np.float32(0.17133486), np.float32(0.17592008), np.float32(0.17569464), np.float32(0.1955442), np.float32(0.20173588), np.float32(0.1911091), np.float32(0.19417919), np.float32(0.20968652), np.float32(0.19765036), np.float32(0.19295922), np.float32(0.21212521), np.float32(0.2109511), np.float32(0.23986879), np.float32(0.23950079), np.float32(0.23778285), np.float32(0.21289463), np.float32(0.2257921), np.float32(0.21752334), np.float32(0.20212165), np.float32(0.2250262), np.float32(0.24994786), np.float32(0.23315585), np.float32(0.20211941), np.float32(0.22624913), np.float32(0.22517195), np.float32(0.21172121), np.float32(0.20628004), np.float32(0.19903626), np.float32(0.19656703), np.float32(0.20752478), np.float32(0.22740877), np.float32(0.21196882), np.float32(0.20254855), np.float32(0.2077168), np.float32(0.2115823), np.float32(0.20351507), np.float32(0.18082388), np.float32(0.19987726), np.float32(0.18747398), np.float32(0.1902098), np.float32(0.18480559), np.float32(0.20176874), np.float32(0.18343765), np.float32(0.1636805), np.float32(0.16904396), np.float32(0.16100276), np.float32(0.16611533), np.float32(0.17445539), np.float32(0.18131217), np.float32(0.18814081), np.float32(0.17378525), np.float32(0.17721194), np.float32(0.17463003), np.float32(0.16072567), np.float32(0.14418109), np.float32(0.13837695), np.float32(0.13730022), np.float32(0.13490169), np.float32(0.13472643), np.float32(0.14133672), np.float32(0.13716337), np.float32(0.13481568), np.float32(0.13508283), np.float32(0.14819966), np.float32(0.16224842), np.float32(0.18684192), np.float32(0.18636048), np.float32(0.21398415), np.float32(0.22080365), np.float32(0.23758873), np.float32(0.24084696), np.float32(0.26394248), np.float32(0.24938662), np.float32(0.28043553), np.float32(0.31374028), np.float32(0.29911718), np.float32(0.3655822)], 'MDFHSLLRRDLQFLCKRNKIPAKMTNLAMADALKSLETVEGLDEYMNQNDANVLQSPASVAKLPPSTAARTTRRKTAMKTEPQSSSQLVVNRSCRLKSKSLHGEMNQENVTEESKTYNVKIEVNVAKTPAAWSTRKASAAASCKSKVQESKKGELVQSGYSTRRSTRNFGEMYG': [np.float32(0.6257996), np.float32(0.6323713), np.float32(0.6628021), np.float32(0.68134457), np.float32(0.71156096), np.float32(0.732859), np.float32(0.73390627), np.float32(0.7319025), np.float32(0.7317017), np.float32(0.74140084), np.float32(0.71743196), np.float32(0.68899834), np.float32(0.69248074), np.float32(0.60897934), np.float32(0.5816479), np.float32(0.6071272), np.float32(0.6007903), np.float32(0.59938186), np.float32(0.59396666), np.float32(0.5730504), np.float32(0.55597466), np.float32(0.51191485), np.float32(0.53115946), np.float32(0.54172254), np.float32(0.5339241), np.float32(0.5361796), np.float32(0.55303127), np.float32(0.5977973), np.float32(0.5978911), np.float32(0.5741651), np.float32(0.56975573), np.float32(0.5859691), np.float32(0.58396524), np.float32(0.58580536), np.float32(0.59343404), np.float32(0.5946478), np.float32(0.5896251), np.float32(0.5672768), np.float32(0.57194453), np.float32(0.59155494), np.float32(0.62361103), np.float32(0.6495038), np.float32(0.69521433), np.float32(0.7456142), np.float32(0.76944894), np.float32(0.7983986), np.float32(0.8093799), np.float32(0.8277852), np.float32(0.8402591), np.float32(0.85470235), np.float32(0.878177), np.float32(0.8865172), np.float32(0.9054893), np.float32(0.92992127), np.float32(0.94367707), np.float32(0.9526264), np.float32(0.95535314), np.float32(0.95955807), np.float32(0.96775997), np.float32(0.97000724), np.float32(0.9715055), np.float32(0.9748377), np.float32(0.9773627), np.float32(0.97828877), np.float32(0.9789221), np.float32(0.9792378), np.float32(0.9790502), np.float32(0.97951484), np.float32(0.98095936), np.float32(0.9816425), np.float32(0.98126674), np.float32(0.9817856), np.float32(0.98083824), np.float32(0.9797626), np.float32(0.9781472), np.float32(0.97762704), np.float32(0.9781302), np.float32(0.9783966), np.float32(0.97790205), np.float32(0.9772489), np.float32(0.97653687), np.float32(0.9752745), np.float32(0.97382855), np.float32(0.9734013), np.float32(0.9723265), np.float32(0.9721819), np.float32(0.97127634), np.float32(0.96966356), np.float32(0.9688419), np.float32(0.9714533), np.float32(0.97155106), np.float32(0.97027504), np.float32(0.9708076), np.float32(0.9701662), np.float32(0.9702242), np.float32(0.96969944), np.float32(0.9698262), np.float32(0.97092503), np.float32(0.9721033), np.float32(0.97229), np.float32(0.9732902), np.float32(0.9738637), np.float32(0.9731563), np.float32(0.9729337), np.float32(0.97150064), np.float32(0.97201985), np.float32(0.9728994), np.float32(0.97173035), np.float32(0.97159487), np.float32(0.96997774), np.float32(0.969838), np.float32(0.9663037), np.float32(0.9684124), np.float32(0.96598625), np.float32(0.96554273), np.float32(0.9674135), np.float32(0.9668879), np.float32(0.9671475), np.float32(0.9631172), np.float32(0.9619495), np.float32(0.9633398), np.float32(0.96006846), np.float32(0.95937705), np.float32(0.95765656), np.float32(0.9555279), np.float32(0.9517911), np.float32(0.9506817), np.float32(0.9480087), np.float32(0.94109327), np.float32(0.9425277), np.float32(0.9399158), np.float32(0.9409042), np.float32(0.945672), np.float32(0.94606084), np.float32(0.94806886), np.float32(0.95044696), np.float32(0.94648665), np.float32(0.9541498), np.float32(0.9384864), np.float32(0.94065744), np.float32(0.9496011), np.float32(0.9435197), np.float32(0.9491522), np.float32(0.9513155), np.float32(0.951289), np.float32(0.9557205), np.float32(0.9561935), np.float32(0.9539539), np.float32(0.9538473), np.float32(0.94862616), np.float32(0.9511725), np.float32(0.95754385), np.float32(0.9598598), np.float32(0.9593107), np.float32(0.9591509), np.float32(0.9587555), np.float32(0.958687), np.float32(0.95424247), np.float32(0.9496129), np.float32(0.9523987), np.float32(0.9524237), np.float32(0.95400035), np.float32(0.95371866), np.float32(0.9534377), np.float32(0.9479712), np.float32(0.9503447), np.float32(0.9499848), np.float32(0.9450643), np.float32(0.9419196), np.float32(0.9335101), np.float32(0.92773116), np.float32(0.93173784), np.float32(0.92941225), np.float32(0.94230115)], 'MSLALNDLLICCRQLEHDRATERRKEVEKFKQLIRDPETVQHLDRHSDSKQGKYLNWDAVFRRFLQKYIQKETECLKTAKPNVSASTQATRQKKMQEISSLVKYFIKYANKRAPRLKCQELLNYIMETVKDSSNGAIYRADCSNILLKDILSVRKYWCEISQQQWLELFSVYFKLYLNPSQDRVLLARIIHAVTKGCCSQTDGLNSKFLDCFSKAIQNARQEKTSAGLNHILAAFVIFLKALAVNFRIKVCELGDEILPNFVYIWTQHRLNDSLKEVIIELFQLQIYIHHPKGAKTQEKGAYESRKWKSILYNLYDLLVNEISHIGSRGKYSSGSRNIAVKENLIDLMADVCHQVFNEDTRSLEISQSYTTTQREYGVPCKKRKIELGWDVIKDHLQKSQNDFELVPWLQIVIQLISKYPACLPNCELSPLLMILCQLLPQQRRGERTPYVLRCLMEIALCQGKKSNLESSQKSELLKLWIKIWSITFRNISFEQIQAENFGLLGAIIQGSLVEIDREFWKLFTGSACRPSCPVISCLTLALTTCVVPETVKMGMEQNICEVNRSFSLKELIMKWLLFYQLEDDFENSTELPPILHSNFPHLALEKILVSLTMKNCKAAMNFFQSVPGCDQHQNEKEEPSFSAVEELFLQTTFDKMDFLAVVEKCAIEKHQSSRGFSVHPNLKESLDRYLLGLSKQLLNNYSSETSNTEMLVRCSSLLMGVLGCYCHIGVITEEEAYKSELFQKAKSLMQCAGESVTLFKNKTNEESRIVSLRNMMHLCTSCLCNCNKHSPNKIASSFFLRLLTSKLMNDIADICRSLVSFIKKPLDYGQVESVEDDTENVKEMENQSSMSLFNDYPPSSVSDANESGESQLIIGAMNPLAEEHLSKQDLLFLDMLKFLCVGVTTAQTSPVSFRAVDIRRKLLMLIDPSILDLTKSLHLHMYLVLLKELPGEEYPLPMEDVVELLKPLSKLCSLYRRDQEVCKTILNHIIHIVGNLCQGNMDSENTKDAQGQFLTVIEAFWQLIKEGKCIFSVRMALVKCLKTLLEADPYSEWAILNSAGKTFSVNEVFPQFLADNDHQVRMLAAESINRLFQDMKQASSSTLLKALPLKLQQTAFENAYLKAQEGMRAVSHSAENPELLDEIYNRKAVLLMTMAVVLYCSPVCEKQALFALCKSVKDNGLEPHLIKKVLEKVSETFGYRRLEDFMASHLDYLVLEWLNLQDTEHSLSAFPFILLNYTNIGDFYRSCYKVLIPHLVIRSDFDEVKSIANHIQKDWKCLLIDCFPKILVNILPYFAYESIGDSGMAQQRETATKVYDMLKDENLLGKQIDHLFITNLPEIVVELLMTLHEPGTAGANQSTDLCDFSGDLDPAPNPPHFPSHVIKATFAYISSCHKTKFKSILEILSKSPDSYQKILLAICEQATETNNVYKKHRILKIYHLFVSLLLKDIKTGLGGAWAFVLRDVIYTLIHYINKRPSRFMDVSLRSFSLCCDLLSHICRTAVTCCKDALENHLHVIVGTLIPLVDSQMEIQEQVLDLLKYLVIDNKDNENLYMMIKLLDPFPDHVVFKDLRITQQKIKYSRGPFSLLEEINHFLSVSVYDALPLTRLEGLKDLRRQLEQHKDQMVELMRASQGNPQDGIMVKLVVSLLQLSKMALNHTGEREVLEAVGSCLGEVGPVDFSTIAIQHSKDTSYIKALQLFEDKELQWTLVMLTYLNNTLVEDCVKVRSATVTCLKNILATKTGHSFWEIYKTTTDPMLIYLHPFRTSRKKFLEVPRLDRESPLEGLDDTSLWIPQNENHDVWIKSLTCAFLDSGSIKSEILQLLKPLCEVKADFCQTVLPYLIHDVLLQDANESWRNLLSMHIQGFFTNCFRYSSQTNRSMTPASLDSEPEHFSRSVVLGLSVSSFLVRKDYITQPRQKKSSSGTVFDDAFWLELNYLEVAKVAQSCAAHFTALLYAEIYADKKNMEDQEKRNLVFEEGSQSTTISSLSEKSKEETGISLQDLLLEIYRSIGEPDSLYGCGGGKMLQPLTRLRTYEHEAMWEKALVTYDLETAISSPTRQAGIIQALQNLGLCHILSVYLKGLDDENKEWCSELQELHYQAAWRNMQWDHCISVNKGIEGTSYHESLYNALQSLRDKEFSTFYESLKYARVKEVEELCKGSLESVYSLYPTLSRLQAIGELESIGELFSRYVT': [np.float32(0.40966666), np.float32(0.35964325), np.float32(0.3926485), np.float32(0.42167124), np.float32(0.41808635), np.float32(0.5122687), np.float32(0.46587485), np.float32(0.43908393), np.float32(0.4379269), np.float32(0.41381776), np.float32(0.39791113), np.float32(0.3367781), np.float32(0.3263665), np.float32(0.37809923), np.float32(0.33162823), np.float32(0.25738966), np.float32(0.26026157), np.float32(0.27458847), np.float32(0.24856143), np.float32(0.2620014), np.float32(0.2809691), np.float32(0.27603978), np.float32(0.25553155), np.float32(0.29073292), np.float32(0.35278526), np.float32(0.35324192), np.float32(0.3469082), np.float32(0.3445005), np.float32(0.32189575), np.float32(0.3039556), np.float32(0.29432955), np.float32(0.28859818), np.float32(0.29724547), np.float32(0.32655323), np.float32(0.33412537), np.float32(0.33440855), np.float32(0.35974297), np.float32(0.35934767), np.float32(0.37931797), np.float32(0.42828152), np.float32(0.41727322), np.float32(0.41136578), np.float32(0.40465724), np.float32(0.38723162), np.float32(0.377578), np.float32(0.34876254), np.float32(0.37588924), np.float32(0.37986708), np.float32(0.3680311), np.float32(0.35784712), np.float32(0.34059343), np.float32(0.33674031), np.float32(0.32050344), np.float32(0.29572922), np.float32(0.2901387), np.float32(0.28830054), np.float32(0.24
```
