## Supplementary Data 1 for "Blockiness as Determinant of Liquid Phase Formation by Polypeptide-Like Polymers in Stickers-Spacers Paradigm": IDR_scores.txt (part 128 of 482)

```
15357), np.float32(0.1978584), np.float32(0.19497386), np.float32(0.19467063), np.float32(0.17445883), np.float32(0.1727785), np.float32(0.17183521), np.float32(0.15958256), np.float32(0.15280281), np.float32(0.14855577), np.float32(0.1546587), np.float32(0.15153143), np.float32(0.15814528), np.float32(0.18076767), np.float32(0.18383296), np.float32(0.18506512), np.float32(0.23428139), np.float32(0.29810402), np.float32(0.3112547), np.float32(0.3340041), np.float32(0.37069714), np.float32(0.39983627), np.float32(0.3942093), np.float32(0.4031908), np.float32(0.4225976), np.float32(0.5002965), np.float32(0.5181575), np.float32(0.4714976), np.float32(0.49568674), np.float32(0.444514), np.float32(0.3626946), np.float32(0.3417702), np.float32(0.3371545), np.float32(0.31120768), np.float32(0.2678334), np.float32(0.26200324), np.float32(0.2337541), np.float32(0.20108673), np.float32(0.14845374), np.float32(0.16936086), np.float32(0.13444707), np.float32(0.1013724), np.float32(0.1057968), np.float32(0.105638884), np.float32(0.118101366), np.float32(0.1115641), np.float32(0.113159195), np.float32(0.11739144), np.float32(0.099873856), np.float32(0.08779508), np.float32(0.07649846), np.float32(0.07977617), np.float32(0.07436142), np.float32(0.071293585), np.float32(0.06836043), np.float32(0.072616), np.float32(0.06408498), np.float32(0.061469227), np.float32(0.0650246), np.float32(0.06823019), np.float32(0.06947236), np.float32(0.07373314), np.float32(0.08761505), np.float32(0.08906952), np.float32(0.09620831), np.float32(0.103060074), np.float32(0.10709349), np.float32(0.09887944), np.float32(0.09812177), np.float32(0.10335614), np.float32(0.1031071), np.float32(0.10064561), np.float32(0.09505985), np.float32(0.09588336), np.float32(0.09615823), np.float32(0.0877182), np.float32(0.08308094), np.float32(0.089274436), np.float32(0.08574628), np.float32(0.076338395), np.float32(0.082696475), np.float32(0.09409699), np.float32(0.09448994), np.float32(0.087282404), np.float32(0.08743473), np.float32(0.09048593), np.float32(0.08828023), np.float32(0.08293988), np.float32(0.07494685), np.float32(0.06183465), np.float32(0.05133681), np.float32(0.05585267), np.float32(0.051553108), np.float32(0.04625291), np.float32(0.04948334), np.float32(0.05451193), np.float32(0.056039613), np.float32(0.04576283), np.float32(0.04590909), np.float32(0.052400287), np.float32(0.04553769), np.float32(0.0395747), np.float32(0.040813036), np.float32(0.040884197), np.float32(0.033327013), np.float32(0.02940174), np.float32(0.032520737), np.float32(0.030272268), np.float32(0.030025456), np.float32(0.031563304), np.float32(0.03335645), np.float32(0.033445057), np.float32(0.037555005), np.float32(0.042085472), np.float32(0.043472297), np.float32(0.039658092), np.float32(0.040813502), np.float32(0.03922403), np.float32(0.031898685), np.float32(0.027862113), np.float32(0.027125381), np.float32(0.025219403), np.float32(0.022879684), np.float32(0.022760257), np.float32(0.024249513), np.float32(0.025177613), np.float32(0.026870951), np.float32(0.032451402), np.float32(0.03849476), np.float32(0.04123275), np.float32(0.03969636), np.float32(0.044677097), np.float32(0.04866656), np.float32(0.04829677), np.float32(0.049275238), np.float32(0.04938709), np.float32(0.045241885), np.float32(0.042343054), np.float32(0.04414541), np.float32(0.05070118), np.float32(0.045877524), np.float32(0.047315247), np.float32(0.056439783), np.float32(0.05776611), np.float32(0.055574033), np.float32(0.062694), np.float32(0.08382406), np.float32(0.084679596), np.float32(0.08027693), np.float32(0.09988426), np.float32(0.10331125), np.float32(0.09941581), np.float32(0.10181674), np.float32(0.10907092), np.float32(0.106750056), np.float32(0.10739793), np.float32(0.10908686), np.float32(0.107164495), np.float32(0.10741128), np.float32(0.098773845), np.float32(0.0963911), np.float32(0.106134996), np.float32(0.10879731), np.float32(0.08160536), np.float32(0.08251682), np.float32(0.08902193), np.float32(0.07635661), np.float32(0.07949816), np.float32(0.08023575), np.float32(0.07311263), np.float32(0.060363546), np.float32(0.059012454), np.float32(0.062132593), np.float32(0.05099283), np.float32(0.041788112), np.float32(0.038554195), np.float32(0.03080731), np.float32(0.024621617), np.float32(0.02015269), np.float32(0.016819166), np.float32(0.014762052), np.float32(0.013952102), np.float32(0.011935496), np.float32(0.011131766), np.float32(0.01293014), np.float32(0.013663466), np.float32(0.016050588), np.float32(0.02345138), np.float32(0.03260455), np.float32(0.03615362), np.float32(0.03664677), np.float32(0.042302266), np.float32(0.04452723), np.float32(0.042629052), np.float32(0.040377937), np.float32(0.044750273), np.float32(0.041239038), np.float32(0.04069193), np.float32(0.04159274), np.float32(0.04400663), np.float32(0.04663288), np.float32(0.05233842), np.float32(0.0528241), np.float32(0.055031892), np.float32(0.06798855), np.float32(0.06693069), np.float32(0.066277236), np.float32(0.06507657), np.float32(0.06804013), np.float32(0.063105434), np.float32(0.055750012), np.float32(0.045893893), np.float32(0.041444566), np.float32(0.039605245), np.float32(0.03858773), np.float32(0.035995364), np.float32(0.034035105), np.float32(0.034174707), np.float32(0.034668036), np.float32(0.03470975), np.float32(0.032632988), np.float32(0.034172863), np.float32(0.034749057), np.float32(0.036371343), np.float32(0.0409597), np.float32(0.037780114), np.float32(0.041431908), np.float32(0.046553593), np.float32(0.047786336), np.float32(0.056700464), np.float32(0.08556419), np.float32(0.09678719), np.float32(0.0952129), np.float32(0.11774098), np.float32(0.14411826), np.float32(0.16182408), np.float32(0.17041723), np.float32(0.18595125), np.float32(0.20285155), np.float32(0.18465018), np.float32(0.19527729), np.float32(0.21006249), np.float32(0.21864681), np.float32(0.21047877), np.float32(0.22200286), np.float32(0.2459524), np.float32(0.20275757), np.float32(0.15118513), np.float32(0.12697804), np.float32(0.107222684), np.float32(0.08629546), np.float32(0.0720398), np.float32(0.07065311), np.float32(0.061547462), np.float32(0.049655665), np.float32(0.04259271), np.float32(0.043185502), np.float32(0.039805874), np.float32(0.03794993), np.float32(0.037415788), np.float32(0.040586546), np.float32(0.038398005), np.float32(0.041738957), np.float32(0.047540594), np.float32(0.049426198), np.float32(0.05412066), np.float32(0.06665901), np.float32(0.08281856), np.float32(0.09333602), np.float32(0.101509765), np.float32(0.111908965), np.float32(0.13227247), np.float32(0.12350812), np.float32(0.11857832), np.float32(0.14346024), np.float32(0.14261045), np.float32(0.1126964), np.float32(0.10761999), np.float32(0.128445), np.float32(0.12525752), np.float32(0.104832396), np.float32(0.10302111), np.float32(0.10288047), np.float32(0.086007014), np.float32(0.0697273), np.float32(0.06561424), np.float32(0.060123887), np.float32(0.04932527), np.float32(0.0437965), np.float32(0.04576084), np.float32(0.04565908), np.float32(0.04712149), np.float32(0.043032147), np.float32(0.04458742), np.float32(0.045385983), np.float32(0.04385409), np.float32(0.052431423), np.float32(0.053650737), np.float32(0.05854733), np.float32(0.063277595), np.float32(0.07791008), np.float32(0.082731746), np.float32(0.08618247), np.float32(0.1014542), np.float32(0.1186974), np.float32(0.13257694), np.float32(0.14471935), np.float32(0.17455259), np.float32(0.179611), np.float32(0.18434699), np.float32(0.17945156), np.float32(0.20134892), np.float32(0.22787414), np.float32(0.2829877), np.float32(0.28412867), np.float32(0.2915824), np.float32(0.3040358), np.float32(0.27081296), np.float32(0.28417495), np.float32(0.2780414), np.float32(0.23389795), np.float32(0.23016272), np.float32(0.22443345), np.float32(0.19543831), np.float32(0.16828), np.float32(0.17006329), np.float32(0.16804315), np.float32(0.16126844), np.float32(0.151235), np.float32(0.15821329), np.float32(0.14908622), np.float32(0.1414968), np.float32(0.14000207), np.float32(0.14078128), np.float32(0.13634147), np.float32(0.12786789), np.float32(0.12762448), np.float32(0.11252989), np.float32(0.08830489), np.float32(0.0808149), np.float32(0.06781567), np.float32(0.067035854), np.float32(0.06676758), np.float32(0.061684888), np.float32(0.05136852), np.float32(0.049290743), np.float32(0.050116062), np.float32(0.04802769), np.float32(0.04468599), np.float32(0.040197175), np.float32(0.04038576), np.float32(0.036573038), np.float32(0.039427664), np.float32(0.03887971), np.float32(0.035312448), np.float32(0.033896074), np.float32(0.032480855), np.float32(0.03362731), np.float32(0.03277351), np.float32(0.03346305), np.float32(0.029552689), np.float32(0.028739786), np.float32(0.028898472), np.float32(0.02713222), np.float32(0.026414199), np.float32(0.028171211), np.float32(0.024134437), np.float32(0.02118528), np.float32(0.021291109), np.float32(0.023430787), np.float32(0.024969712), np.float32(0.024913115), np.float32(0.031028481), np.float32(0.033898447), np.float32(0.035184816), np.float32(0.03882114), np.float32(0.043050658), np.float32(0.04197609), np.float32(0.049014926), np.float32(0.05312265), np.float32(0.047125045), np.float32(0.042020053), np.float32(0.039756596), np.float32(0.03349162), np.float32(0.03219927), np.float32(0.03247029), np.float32(0.02910769), np.float32(0.028248325), np.float32(0.027915165), np.float32(0.02721849), np.float32(0.028297057), np.float32(0.02946579), np.float32(0.033672817), np.float32(0.032421064), np.float32(0.037148602), np.float32(0.04456111), np.float32(0.04942647), np.float32(0.04823828), np.float32(0.048116807), np.float32(0.05431744), np.float32(0.05313705), np.float32(0.060366724), np.float32(0.058912914), np.float32(0.060502104), np.float32(0.06991171), np.float32(0.071516074), np.float32(0.06981253), np.float32(0.07760538), np.float32(0.07973226), np.float32(0.06795561), np.float32(0.07808242), np.float32(0.08092031), np.float32(0.08536785), np.float32(0.08853906), np.float32(0.10614697), np.float32(0.11116057), np.float32(0.106737144), np.float32(0.101408824), np.float32(0.09146915), np.float32(0.08386959), np.float32(0.07200311), np.float32(0.06646063), np.float32(0.060479164), np.float32(0.054085594), np.float32(0.05300513), np.float32(0.045911722), np.float32(0.04412833), np.float32(0.04456374), np.float32(0.036821317), np.float32(0.038344465), np.float32(0.038916297), np.float32(0.040216062), np.float32(0.04434378), np.float32(0.05359289), np.float32(0.050474048), np.float32(0.055412322), np.float32(0.05202335), np.float32(0.05112999), np.float32(0.043769047), np.float32(0.04611503), np.float32(0.045684546), np.float32(0.04755353), np.float32(0.05307365), np.float32(0.0558004), np.float32(0.06153134), np.float32(0.058611296), np.float32(0.055765938), np.float32(0.055767085), np.float32(0.052990455), np.float32(0.05932602), np.float32(0.05889445), np.float32(0.05042612), np.float32(0.05309497), np.float32(0.05443242), np.float32(0.05076658), np.float32(0.045137987), np.float32(0.046345286), np.float32(0.04965623), np.float32(0.051600307), np.float32(0.05854396), np.float32(0.06754186), np.float32(0.07660087), np.float32(0.07935302), np.float32(0.08270177), np.float32(0.089671254), np.float32(0.08937779), np.float32(0.08663162), np.float32(0.07932773), np.float32(0.07769629), np.float32(0.068634175), np.float32(0.056680985), np.float32(0.056391124), np.float32(0.057445146), np.float32(0.047468018), np.float32(0.04245525), np.float32(0.04367892), np.float32(0.045459546), np.float32(0.039222356), np.float32(0.0445704), np.float32(0.043535743), np.float32(0.040724263), np.float32(0.045982722), np.float32(0.040207375), np.float32(0.03827481), np.float32(0.045576736), np.float32(0.04341935), np.float32(0.04267968), np.float32(0.039748903), np.float32(0.045671195), np.float32(0.051824946), np.float32(0.055609662), np.float32(0.05962397), np.float32(0.057437375), np.float32(0.06537116), np.float32(0.07131485), np.float32(0.077535436), np.float32(0.080091044), np.float32(0.08059581), np.float32(0.08028979), np.float32(0.08373283), np.float32(0.081148684), np.float32(0.08848595), np.float32(0.09515259), np.float32(0.09180869), np.float32(0.08527691), np.float32(0.0767719), np.float32(0.07095683), np.float32(0.06327347), np.float32(0.051303517), np.float32(0.043112077), np.float32(0.039255764), np.float32(0.036187943), np.float32(0.03386992), np.float32(0.029834796), np.float32(0.030292837), np.float32(0.033859726), np.float32(0.03730449), np.float32(0.0366914), np.float32(0.044878103), np.float32(0.048263453), np.float32(0.04677465), np.float32(0.052312672), np.float32(0.061970774), np.float32(0.06410145), np.float32(0.069893844), np.float32(0.0765538), np.float32(0.07786085), np.float32(0.08218627), np.float32(0.09004223), np.float32(0.10047226), np.float32(0.10545142), np.float32(0.099433854), np.float32(0.09740069), np.float32(0.0957065), np.float32(0.09672964), np.float32(0.10300685), np.float32(0.10126573), np.float32(0.102722645), np.float32(0.107232), np.float32(0.09730457), np.float32(0.084716365), np.float32(0.08258943), np.float32(0.06915141), np.float32(0.056184515), np.float32(0.051500823), np.float32(0.045800794), np.float32(0.043818466), np.float32(0.043562546), np.float32(0.03932781), np.float32(0.041306123), np.float32(0.042560786), np.float32(0.041565843), np.float32(0.03861695), np.float32(0.038877126), np.float32(0.0361221), np.float32(0.037202), np.float32(0.03978127), np.float32(0.040741462), np.float32(0.04230972), np.float32(0.04796087), np.float32(0.054880153), np.float32(0.05701029), np.float32(0.061424244), np.float32(0.07621511), np.float32(0.10169971), np.float32(0.1169385), np.float32(0.14063744), np.float32(0.17656079), np.float32(0.19476236), np.float32(0.20967917), np.float32(0.22400571), np.float32(0.22577965), np.float32(0.25376853), np.float32(0.22596292), np.float32(0.23082256), np.float32(0.23132575), np.float32(0.2150572), np.float32(0.19382988), np.float32(0.19497244), np.float32(0.19170696), np.float32(0.16962433), np.float32(0.15758912), np.float32(0.18836947), np.float32(0.16450289), np.float32(0.15731376), np.float32(0.14831823), np.float32(0.14270107), np.float32(0.14177549), np.float32(0.12821552), np.float32(0.1277425), np.float32(0.10911495), np.float32(0.08813424), np.float32(0.073764704), np.float32(0.06450646), np.float32(0.05215509), np.float32(0.046610188), np.float32(0.048012443), np.float32(0.044282716), np.float32(0.040524766), np.float32(0.04070072), np.float32(0.04485312), np.float32(0.048827253), np.float32(0.049505398), np.float32(0.05884967), np.float32(0.06923522), np.float32(0.07884949), np.float32(0.08483603), np.float32(0.0975983), np.float32(0.0952682), np.float32(0.104333825), np.float32(0.106410384), np.float32(0.098919444), np.float32(0.10686382), np.float32(0.1158709), np.float32(0.11532701), np.float32(0.13475052), np.float32(0.14840245), np.float32(0.14746998), np.float32(0.15076998), np.float32(0.14330867), np.float32(0.14593628), np.float32(0.15305069), np.float32(0.14680375), np.float32(0.14742118), np.float32(0.14666548), np.float32(0.12314252), np.float32(0.10612054), np.float32(0.103604615), np.float32(0.097096145), np.float32(0.08653585), np.float32(0.071648315), np.float32(0.07418285), np.float32(0.07314676), np.float32(0.070109524), np.float32(0.07587062), np.float32(0.08713619), np.float32(0.09748934), np.float32(0.11183944), np.float32(0.1286282), np.float32(0.13081188), np.float32(0.12096544), np.float32(0.1233546), np.float32(0.12849928), np.float32(0.13018867), np.float32(0.10215882), np.float32(0.10582737), np.float32(0.09630408), np.float32(0.087670155), np.float32(0.08419333), np.float32(0.091280624), np.float32(0.09351827), np.float32(0.080208026), np.float32(0.07720034), np.float32(0.07682822), np.float32(0.07573099), np.float32(0.06988683), np.float32(0.063276276), np.float32(0.058461234), np.float32(0.051971324), np.float32(0.04830797), np.float32(0.039805803), np.float32(0.030786084), np.float32(0.027292702), np.float32(0.022089915), np.float32(0.02077756), np.float32(0.020128826), np.float32(0.023757152), np.float32(0.026326314), np.float32(0.027967313), np.float32(0.028158221), np.float32(0.03616578), np.float32(0.04185478), np.float32(0.049483012), np.float32(0.049853504), np.float32(0.05102983), np.float32(0.06675145), np.float32(0.072106555), np.float32(0.07177781), np.float32(0.080972575), np.float32(0.0880878), np.float32(0.083422706), np.float32(0.08464943), np.float32(0.09703055), np.float32(0.09233873), np.float32(0.101956844), np.float32(0.11359703), np.float32(0.12472138), np.float32(0.13375436), np.float32(0.13107382), np.float32(0.13224925), np.float32(0.12452592), np.float32(0.11942648), np.float32(0.13009918), np.float32(0.1419742), np.float32(0.14635345), np.float32(0.1452671), np.float32(0.1525481), np.float32(0.16702121), np.float32(0.17782678), np.float32(0.16282712), np.float32(0.16472526), np.float32(0.16963647), np.float32(0.1680652), np.float32(0.15097022), np.float32(0.14545335), np.float32(0.15179652), np.float32(0.14679694), np.float32(0.13452233), np.float32(0.12914178), np.float32(0.1209582), np.float32(0.108868), np.float32(0.09487974), np.float32(0.092689104), np.float32(0.09152605), np.float32(0.09139467), np.float32(0.09141794), np.float32(0.08903878), np.float32(0.076277226), np.float32(0.0660774), np.float32(0.067313015), np.float32(0.06643066), np.float32(0.07192566), np.float32(0.064964876), np.float32(0.06813658), np.float32(0.076179996), np.float32(0.08531648), np.float32(0.08728476), np.float32(0.08368316), np.float32(0.08784405), np.float32(0.076021), np.float32(0.07196675), np.float32(0.069262266), np.float32(0.06594806), np.float32(0.062382724), np.float32(0.061917555), np.float32(0.0630813), np.float32(0.06291151), np.float32(0.061493453), np.float32(0.07008766), np.float32(0.075569764), np.float32(0.071747854), np.float32(0.07451028), np.float32(0.08131276), np.float32(0.06406404), np.float32(0.05624403), np.float32(0.052244894), np.float32(0.041823037), np.float32(0.035449483), np.float32(0.035174716), np.float32(0.030987695), np.float32(0.028219746), np.float32(0.027067231), np.float32(0.030739471), np.float32(0.029914966), np.float32(0.029482739), np.float32(0.033268467), np.float32(0.038872316), np.float32(0.043118164), np.float32(0.04417546), np.float32(0.05255284), np.float32(0.044550616), np.float32(0.04452077), np.float32(0.05087797), np.float32(0.066591755), np.float32(0.08170811), np.float32(0.07916714), np.float32(0.08308555), np.float32(0.1319873), np.float32(0.1618114), np.float32(0.18858382), np.float32(0.24760407), np.float32(0.3195179), np.float32(0.3926165), np.float32(0.45031053), np.float32(0.5481774), np.float32(0.597223), np.float32(0.5966202), np.float32(0.6747069), np.float32(0.7347724), np.float32(0.7692694), np.float32(0.7794185), np.float32(0.8278852), np.float32(0.8502015), np.float32(0.8457358), np.float32(0.8615753), np.float32(0.86403453), np.float32(0.86448574), np.float32(0.86865836), np.float32(0.8458779), np.float32(0.8444191), np.float32(0.85187584), np.float32(0.8327248), np.float32(0.8529925), np.float32(0.8862878), np.float32(0.90506345), np.float32(0.9190914), np.float32(0.93756104), np.float32(0.94421905), np.float32(0.9467042), np.float32(0.95143217), np.float32(0.95222837), np.float32(0.95588577), np.float32(0.94809574), np.float32(0.9452365), np.float32(0.9435219), np.float32(0.9362308), np.float32(0.9101549), np.float32(0.9042591), np.float32(0.8579878), np.float32(0.8382525), np.float32(0.81913984), np.float32(0.8133521), np.float32(0.7995413), np.float32(0.77377105), np.float32(0.7618958), np.float32(0.7525833), np.float32(0.75724345), np.float32(0.69227654), np.float32(0.6830981), np.float32(0.68326676), np.float32(0.59848696), np.float32(0.4888285), np.float32(0.33803147), np.float32(0.28452563), np.float32(0.20966013), np.float32(0.17213087), np.float32(0.18165289), np.float32(0.1347047), np.float32(0.100995004), np.float32(0.09327257), np.float32(0.08011831), np.float32(0.06813901), np.float32(0.060677134), np.float32(0.06146257), np.float32(0.05710876), np.float32(0.043779068), np.float32(0.043879654), np.float32(0.043479666), np.float32(0.039501946), np.float32(0.038285032), np.float32(0.039698657), np.float32(0.042205963), np.float32(0.041700717), np.float32(0.03756427), np.float32(0.041389532), np.float32(0.044530798), np.float32(0.046322774), np.float32(0.045621764), np.float32(0.044701032), np.float32(0.04402199), np.float32(0.043382093), np.float32(0.04615746), np.float32(0.051786676), np.float32(0.048468363), np.float32(0.046137057), np.float32(0.051581267), np.float32(0.06001126), np.float32(0.06890357), np.float32(0.07114342), np.float32(0.08000807), np.float32(0.08286126), np.float32(0.083189204), np.float32(0.0723592), np.float32(0.06371107), np.float32(0.05999302), np.float32(0.060719803), np.float32(0.04702875), np.float32(0.04965858), np.float32(0.051907502), np.float32(0.04602539), np.float32(0.04350118), np.float32(0.046571366), np.float32(0.04607582), np.float32(0.04282927), np.float32(0.039624836), np.float32(0.039409846), np.float32(0.036203045), np.float32(0.03195677), np.float32(0.031652555), np.float32(0.036159076), np.float32(0.037170395), np.float32(0.03697303), np.float32(0.040978607), np.float32(0.043682743), np.float32(0.04659711), np.float32(0.04562507), np.float32(0.052283097), np.float32(0.061632253), np.float32(0.056846105), np.float32(0.07048617), np.float32(0.07443044), np.float32(0.07257358), np.float32(0.07232331), np.float32(0.06549065), np.float32(0.06479899), np.float32(0.077128135), np.float32(0.07619881), np.float32(0.08147125), np.float32(0.107321575), np.float32(0.11631863), np.float32(0.119109534), np.float32(0.1257137), np.float32(0.14648487), np.float32(0.12707728), np.float32(0.114686474), np.float32(0.12218178), np.float32(0.113882296), np.float32(0.103940636), np.float32(0.0997029), np.float32(0.1011653), np.float32(0.10139882), np.float32(0.09542309), np.float32(0.11043325), np.float32(0.10408706), np.float32(0.0923986), np.float32(0.08537669), np.float32(0.09032194), np.float32(0.0907204), np.float32(0.08229096), np.float32(0.0817229), np.float32(0.08575826), np.float32(0.07920337), np.float32(0.07159231), np.float32(0.07398895), np.float32(0.073199816), np.float32(0.06953467), np.float32(0.061065912), np.float32(0.067683816), np.float32(0.069508165), np.float32(0.0650469), np.float32(0.07274093), np.float32(0.08043487), np.float32(0.09226361), np.float32(0.08204085), np.float32(0.096744), np.float32(0.09939919), np.float32(0.08296539), np.float32(0.08365213), np.float32(0.11399466), np.float32(0.11208725), np.float32(0.1275816), np.float32(0.15746155), np.float32(0.16722205), np.float32(0.12703112), np.float32(0.09483446), np.float32(0.09598992), np.float32(0.10168072), np.float32(0.09956051), np.float32(0.096905455), np.float32(0.100458644), np.float32(0.101778656), np.float32(0.09868018), np.float32(0.093730606), np.float32(0.093231484), np.float32(0.09133597), np.float32(0.08223845), np.float32(0.0732865), np.float32(0.073603585), np.float32(0.07412617), np.float32(0.0698369), np.float32(0.06236738), np.float32(0.05482074), np.float32(0.051530495), np.float32(0.040423375), np.float32(0.035329167), np.float32(0.034749664), np.float32(0.03053788), np.float32(0.028695738), np.float32(0.027420536), np.float32(0.0274567), np.float32(0.026217926), np.float32(0.026991913), np.float32(0.026891882), np.float32(0.028001193), np.float32(0.027045583), np.float32(0.028031137), np.float32(0.029429654), np.float32(0.028253619), np.float32(0.03020909), np.float32(0.033940345), np.float32(0.03865502), np.float32(0.037792936), np.float32(0.035514537), np.float32(0.035866074), np.float32(0.034892797), np.float32(0.03609824), np.float32(0.03743933), np.float32(0.036568772), np.float32(0.03590146), np.float32(0.03930529), np.float32(0.04284997), np.float32(0.04351239), np.float32(0.04941575), np.float32(0.060770366), np.float32(0.0691476), np.float32(0.067575485), np.float32(0.08147735), np.float32(0.0877863), np.float32(0.08733731), np.float32(0.092837624), np.float32(0.09791751), np.float32(0.09167092), np.float32(0.0817749), np.float32(0.08180945), np.float32(0.07473334), np.float32(0.06753831), np.float32(0.07080908), np.float32(0.075267486), np.float32(0.07982854), np.float32(0.08995622), np.float32(0.092515655), np.float32(0.09772692), np.float32(0.095439), np.float32(0.09181822), np.float32(0.089837775), np.float32(0.08442336), np.float32(0.07891083), np.float32(0.0732158), np.float32(0.07653021), np.float32(0.07461897), np.float32(0.068028055), np.float32(0.07267006), np.float32(0.07360979), np.float32(0.06542094), np.float32(0.06032876), np.float32(0.06926274), np.float32(0.06989508), np.float32(0.061500303), np.float32(0.06732611), np.float32(0.07637895), np.float32(0.07476356), np.float32(0.069657385), np.float32(0.07257551), np.float32(0.07739009), np.float32(0.07606561), np.float32(0.071692035), np.float32(0.073982485), np.float32(0.078786835), np.float32(0.077438824), np.float32(0.07349883), np.float32(0.080163606), np.float32(0.079736814), np.float32(0.078012764), np.float32(0.084389664), np.float32(0.10616212), np.float32(0.118758656), np.float32(0.10828975), np.float32(0.12480869), np.float32(0.1262197), np.float32(0.120391294), np.float32(0.120608486), np.float32(0.117047906), np.float32(0.1061871), np.float32(0.09444412), np.float32(0.09160383), np.float32(0.08620565), np.float32(0.091792), np.float32(0.09355494), np.float32(0.085921705), np.float32(0.092707455), np.float32(0.10862594), np.float32(0.102512576), np.float32(0.10929122), np.float32(0.12345523), np.float32(0.14148286), np.float32(0.1437342), np.float32(0.13794884), np.float32(0.16442925), np.float32(0.17292017), np.float32(0.16470648), np.float32(0.17577401), np.float32(0.16585188), np.float32(0.16727167), np.float32(0.16941789), np.float32(0.1756965), np.float32(0.16826251), np.float32(0.16443291), np.float32(0.17718746), np.float32(0.17257987), np.float32(0.16316691), np.float32(0.13265254), np.float32(0.110359214), np.float32(0.11215486), np.float32(0.10154069), np.float32(0.091227494), np.float32(0.07498524), np.float32(0.07119035), np.float32(0.06488422), np.float32(0.053873505), np.float32(0.043520328), np.float32(0.03748529), np.float32(0.030012779), np.float32(0.02670922), np.float32(0.023718564), np.float32(0.020918092), np.float32(0.019446667), np.float32(0.018821957), np.float32(0.017052518), np.float32(0.016498456), np.float32(0.017647834), np.float32(0.017243037), np.float32(0.015669825), np.float32(0.015339529), np.float32(0.015915016), np.float32(0.015130636), np.float32(0.016579939), np.float32(0.019501638), np.float32(0.02143113), np.float32(0.021467416), np.float32(0.027600776), np.float32(0.03383296), np.float32(0.041697867), np.float32(0.049665082), np.float32(0.05524481), np.float32(0.064251415), np.float32(0.065051), np.float32(0.080545664), np.float32(0.07864513), np.float32(0.06557478), np.float32(0.07110174), np.float32(0.08281614), np.float32(0.07282861), np.float32(0.06176764), np.float32(0.06529616), np.float32(0.07609454), np.float32(0.07731026), np.float32(0.07347985), np.float32(0.08258403), np.float32(0.08954967), np.float32(0.09440766), np.float32(0.09261638), np.float32(0.09311714), np.float32(0.10610496), np.float32(0.09919949), np.float32(0.08460912), np.float32(0.07868929), np.float32(0.07714722), np.float32(0.07566808), np.float32(0.06884024), np.float32(0.063267246), np.float32(0.05788296), np.float32(0.061194554), np.float32(0.064366534), np.float32(0.058716714), np.float32(0.053349722), np.float32(0.054883085), np.float32(0.0546803), np.float32(0.047124073), np.float32(0.044303596), np.float32(0.04695378), np.float32(0.044343136), np.float32(0.040911365), np.float32(0.03921183), np.float32(0.042441525), np.float32(0.045886144), np.float32(0.0464376), np.float32(0.046712406), np.float32(0.04817761), np.float32(0.052084558), np.float32(0.047178574), np.float32(0.047424763), np.float32(0.049620226), np.float32(0.049964298), np.float32(0.048639745), np.float32(0.04708005), np.float32(0.04401578), np.float32(0.04375063), np.float32(0.041350003), np.float32(0.039428204), np.float32(0.040891986), np.float32(0.0456384), np.float32(0.047948316), np.float32(0.045443237), np.float32(0.050470393), np.float32(0.05684425), np.float32(0.05078599), np.float32(0.048307147), np.float32(0.04879847), np.float32(0.04544847), np.float32(0.040042017), np.float32(0.033132397), np.float32(0.032617457), np.float32(0.03156018), np.float32(0.029403739), np.float32(0.025367714), np.float32(0.026002739), np.float32(0.027472518), np.float32(0.027399302), np.float32(0.026923237), np.float32(0.02751401), np.float32(0.030753233), np.float32(0.03237902), np.float32(0.03451812), np.float32(0.036690857), np.float32(0.03961143), np.float32(0.041930065), np.float32(0.04124178), np.float32(0.04437398), np.float32(0.043299876), np.float32(0.044884156), np.float32(0.048020322), np.float32(0.04964698), np.float32(0.049411036), np.float32(0.04909311), np.float32(0.05546879), np.float32(0.06090175), np.float32(0.06368041), np.float32(0.06352886), np.float32(0.0781212), np.float32(0.07495148), np.float32(0.07339285), np.float32(0.070814855), np.float32(0.068094835), np.float32(0.07393185), np.float32(0.06491717), np.float32(0.057047796), np.float32(0.050226033), np.float32(0.0521844), np.float32(0.042370565), np.float32(0.035414647), np.float32(0.035539847), np.float32(0.030953374), np.float32(0.027733652), np.float32(0.027289852), np.float32(0.027596539), np.float32(0.025820997), np.float32(0.023330476), np.float32(0.02587022), np.float32(0.024800489), np.float32(0.021964638), np.float32(0.02203921), np.float32(0.02437662), np.float32(0.025456652), np.float32(0.028614638), np.float32(0.03424971), np.float32(0.0414436), np.float32(0.048534192), np.float32(0.054287735), np.float32(0.07025668), np.float32(0.08584829), np.float32(0.097455844), np.float32(0.10261465), np.float32(0.105309874), np.float32(0.10458755), np.float32(0.11231188), np.float32(0.116210006), np.float32(0.10922562), np.float32(0.1104508), np.float32(0.115045525), np.float32(0.11711628), np.float32(0.114809066), np.float32(0.1340852), np.float32(0.14018032), np.float32(0.13826527), np.float32(0.13712342), np.float32(0.1393433), np.float32(0.1333273), np.float32(0.12568715), np.float32(0.12256527), np.float32(0.11795672), np.float32(0.110190555), np.float32(0.10443813), np.float32(0.09592043), np.float32(0.08766226), np.float32(0.07627425), np.float32(0.063183144), np.float32(0.06465788), np.float32(0.06921684), np.float32(0.06104724), np.float32(0.058325943), np.float32(0.063268125), np.float32(0.06273504), np.float32(0.05318799), np.float32(0.051471412), np.float32(0.054327875), np.float32(0.045190506), np.float32(0.039049484), np.float32(0.038261507), np.float32(0.035433996), np.float32(0.0319547), np.float32(0.03295677), np.float32(0.034593716), np.float32(0.034792025), np.float32(0.03543966), np.float32(0.04146846), np.float32(0.044424254), np.float32(0.048763648), np.float32(0.05873045), np.float32(0.070817), np.float32(0.089728974), np.float32(0.0908229), np.float32(0.09857259), np.float32(0.13136801), np.float32(0.15726377), np.float32(0.16206941), np.float32(0.19940199), np.float32(0.22688332), np.float32(0.25078556), np.float32(0.28877804), np.float32(0.33876988), np.float32(0.3959184), np.float32(0.47502214), np.float32(0.55070114), np.float32(0.6496273), np.float32(0.6868596), np.float32(0.7015105), np.float32(0.71353513), np.float32(0.6987696), np.float32(0.6915205), np.float32(0.69165003), np.float32(0.6478932), np.float32(0.64620495), np.float32(0.5897881), np.float32(0.5172278), np.float32(0.48951596), np.float32(0.4487052), np.float32(0.4094379), np.float32(0.35161617), np.float32(0.29339835), np.float32(0.25122616), np.float32(0.24324758), np.float32(0.1970403), np.float32(0.14303322), np.float32(0.12907818), np.float32(0.10068742), np.float32(0.09728574), np.float32(0.09527101), np.float32(0.095790625), np.float32(0.08854618), np.float32(0.07114646), np.float32(0.07232321), np.float32(0.065116), np.float32(0.04945855), np.float32(0.047497615), np.float32(0.048158888), np.float32(0.043215204), np.float32(0.037218712), np.float32(0.04004282), np.float32(0.049707796), np.float32(0.048498534), np.float32(0.050132226), np.float32(0.06317208), np.float32(0.0692244), np.float32(0.06253517), np.float32(0.06314364), np.float32(0.07173665), np.float32(0.06425542), np.float32(0.052443568), np.float32(0.051863637), np.float32(0.052338317), np.float32(0.041547485), np.float32(0.036716927), np.float32(0.03602761), np.float32(0.042824034), np.float32(0.0409602), np.float32(0.041101504), np.float32(0.05583067), np.float32(0.06887328), np.float32(0.07921112), np.float32(0.093935885), np.float32(0.09934091), np.float32(0.09914147), np.float32(0.091587834), np.float32(0.093158826), np.float32(0.0893244), np.float32(0.07612798), np.float32(0.06484978), np.float32(0.06406103), np.float32(0.0711668), np.float32(0.060832534), np.float32(0.061573274), np.float32(0.072391465), np.float32(0.07238217), np.float32(0.066485465), np.float32(0.06736134), np.float32(0.07478278), np.float32(0.0723631), np.float32(0.07015967), np.float32(0.06793746), np.float32(0.06686422), np.float32(0.06580087), np.float32(0.060610734), np.float32(0.075045), np.float32(0.074084245), np.float32(0.09342393), np.float32(0.09333653), np.float32(0.06745849), np.float32(0.057187777), np.float32(0.05431494), np.float32(0.051577453), np.float32(0.0501715), np.float32(0.062113352), np.float32(0.04581378), np.float32(0.04209188), np.float32(0.0433613), np.float32(0.04329089), np.float32(0.043144774), np.float32(0.042929117), np.float32(0.046212275), np.float32(0.04679343), np.float32(0.048320644), np.float32(0.043449126), np.float32(0.0529758), np.float32(0.04546905), np.float32(0.04245686), np.float32(0.04521413), np.float32(0.045221943), np.float32(0.044951566), np.float32(0.04536347), np.float32(0.048893712), np.float32(0.05204079), np.float32(0.047363322), np.float32(0.046742186), np.float32(0.054328416), np.float32(0.05677571), np.float32(0.053657662), np.float32(0.05832185), np.float32(0.060264014), np.float32(0.06289791), np.float32(0.059346918), np.float32(0.06498113), np.float32(0.06780004), np.float32(0.060667068), np.float32(0.057941012), np.float32(0.06721477), np.float32(0.06582064), np.float32(0.058446825), np.float32(0.056968853), np.float32(0.058703225), np.float32(0.04785649), np.float32(0.036095057), np.float32(0.035531126), np.float32(0.03367736), np.float32(0.029192768), np.float32(0.02623405), np.float32(0.028683567), np.float32(0.028578278), np.float32(0.025496444), np.float32(0.029110266), np.float32(0.032411303), np.float32(0.030207029), np.float32(0.024934754), np.float32(0.028468424), np.float32(0.03398408), np.float32(0.03065319), np.float32(0.030944312), np.float32(0.036581833), np.float32(0.041279744), np.float32(0.037703786), np.float32(0.036733992), np.float32(0.043972984), np.float32(0.043532338), np.float32(0.040988922), np.float32(0.038535025), np.float32(0.039805528), np.float32(0.036402833), np.float32(0.035575453), np.float32(0.04104145), np.float32(0.044071674), np.float32(0.04588744), np.float32(0.051146336), np.float32(0.0664766), np.float32(0.05724018), np.float32(0.053138457), np.float32(0.06266272), np.float32(0.066926636), np.float32(0.05472176), np.float32(0.04616636), np.float32(0.0492628), np.float32(0.04883257), np.float32(0.043012988), np.float32(0.044169016), np.float32(0.047971703), np.float32(0.044066872), np.float32(0.043377098), np.float32(0.045121547), np.float32(0.048186086), np.float32(0.05544182), np.float32(0.05903137), np.float32(0.06845951), np.float32(0.07323385), np.float32(0.074930884), np.float32(0.06919258), np.float32(0.057539377), np.float32(0.0523424), np.float32(0.04528489), np.float32(0.042033993), np.float32(0.038144294), np.float32(0.036740538), np.float32(0.034661), np.float32(0.036539055), np.float32(0.040723864), np.float32(0.04123358), np.float32(0.04702169), np.float32(0.05373368), np.float32(0.054877013), np.float32(0.062172107), np.float32(0.071423486), np.float32(0.07295105), np.float32(0.06703962), np.float32(0.06895587), np.float32(0.06653219), np.float32(0.057309445), np.float32(0.0551408), np.float32(0.05158117), np.float32(0.045999862), np.float32(0.04952102), np.float32(0.062510766), np.float32(0.06208599), np.float32(0.06443074), np.float32(0.079526134), np.float32(0.08595708), np.float32(0.081893235), np.float32(0.10058721), np.float32(0.11686457), np.float32(0.113862656), np.float32(0.10618844), np.float32(0.113350525), np.float32(0.10129984), np.float32(0.09013186), np.float32(0.09197272), np.float32(0.08897994), np.float32(0.08345405), np.float32(0.087971576), np.float32(0.09027586), np.float32(0.08129299), np.float32(0.07806717), np.float32(0.07647848), np.float32(0.07362347), np.float32(0.0723116), np.float32(0.07009535), np.float32(0.066575), np.float32(0.06460091), np.float32(0.068451256), np.float32(0.05983423), np.float32(0.05626538), np.float32(0.053974584), np.float32(0.0478722), np.float32(0.04984108), np.float32(0.050177827), np.float32(0.056196537), np.float32(0.05791468), np.float32(0.054652352), np.float32(0.06636476), np.float32(0.065692715), np.float32(0.057826653), np.float32(0.064400986), np.float32(0.07645671), np.float32(0.074569315), np.float32(0.06887751), np.float32(0.08038161), np.float32(0.090922296), np.float32(0.08862745), np.float32(0.08964302), np.float32(0.0997352), np.float32(0.10135163), np.float32(0.08466476), np.float32(0.08014125), np.float32(0.088704936), np.float32(0.08474582), np.float32(0.0774235), np.float32(0.082354054), np.float32(0.083755314), np.float32(0.08439642), np.float32(0.084344484), np.float32(0.09255181), np.float32(0.104732476), np.float32(0.10643897), np.float32(0.11093436), np.float32(0.12442568), np.float32(0.12631729), np.float32(0.109343514), np.float32(0.09913061), np.float32(0.101500966), np.float32(0.094114766), np.float32(0.07832629), np.float32(0.07656778), np.float32(0.07624158), np.float32(0.06631599), np.float32(0.05676088), np.float32(0.057340156), np.float32(0.0601129), np.float32(0.05150429), np.float32(0.04715245), np.float32(0.056481432), np.float32(0.052262876), np.float32(0.04638846), np.float32(0.04563418), np.float32(0.04464862), np.float32(0.04274731), np.float32(0.044483986), np.float32(0.04255069), np.float32(0.0394648), np.float32(0.043998796), np.float32(0.045188706), np.float32(0.041201115), np.float32(0.04150996), np.float32(0.051217172), np.float32(0.046835028), np.float32(0.048678048), np.float32(0.053163514), np.float32(0.06124757), np.float32(0.0624625), np.float32(0.068818785), np.float32(0.08179446), np.float32(0.087949336), np.float32(0.09514885), np.float32(0.109740034), np.float32(0.11167181), np.float32(0.10968885), np.float32(0.116860196), np.float32(0.120367065), np.float32(0.112132065), np.float32(0.10492094), np.float32(0.08545454), np.float32(0.07704763), np.float32(0.071774065), np.float32(0.06655153), np.float32(0.06415434), np.float32(0.07395116), np.float32(0.09002871), np.float32(0.09117431), np.float32(0.09870096), np.float32(0.11214668), np.float32(0.105507836), np.float32(0.096873455), np.float32(0.109939784), np.float32(0.10429506), np.float32(0.08824621), np.float32(0.08009333), np.float32(0.07942374), np.float32(0.07666753), np.float32(0.073654614), np.float32(0.07549641), np.float32(0.07929843), np.float32(0.08294934), np.float32(0.078137174), np.float32(0.08018703), np.float32(0.0747772), np.float32(0.068204924), np.float32(0.0646395), np.float32(0.059316114), np.float32(0.053397294), np.float32(0.045741126), np.float32(0.04020467), np.float32(0.03670552), np.float32(0.0339303), np.float32(0.032712188), np.float32(0.036057), np.float32(0.03727383), np.float32(0.033682074), np.float32(0.03454563), np.float32(0.039924297), np.float32(0.03982249), np.float32(0.038623005), np.float32(0.040580526), np.float32(0.04237497), np.float32(0.038733266), np.float32(0.03533606), np.float32(0.03546255), np.float32(0.037128747), np.float32(0.03573609), np.float32(0.03586295), np.float32(0.04056841), np.float32(0.041507512), np.float32(0.041610096), np.float32(0.0461025), np.float32(0.05280173), np.float32(0.05213659), np.float32(0.052738328), np.float32(0.060662474), np.float32(0.063652456), np.float32(0.06536423), np.float32(0.06443741), np.float32(0.07026814), np.float32(0.08008959), np.float32(0.075206), np.float32(0.06991534), np.float32(0.06938286), np.float32(0.07529318), np.float32(0.06369772), np.float32(0.06168867), np.float32(0.06293504), np.float32(0.06286725), np.float32(0.06191169), np.float32(0.066054076), np.float32(0.071338825), np.float32(0.06782361), np.float32(0.06886331), np.float32(0.07041331), np.float32(0.06395803), np.float32(0.058753267), np.float32(0.056042198), np.float32(0.060075436), np.float32(0.05632761), np.float32(0.053404126), np.float32(0.052148066), np.float32(0.052800164), np.float32(0.05551449), np.float32(0.053869955), np.float32(0.057331342), np.float32(0.065043606), np.float32(0.06382362), np.float32(0.062012058), np.float32(0.07202841), np.float32(0.07310014), np.float32(0.070287645), np.float32(0.07557356), np.float32(0.07503238), np.float32(0.0748033), np.float32(0.080249794), np.float32(0.092838265), np.float32(0.10559211), np.float32(0.12864189), np.float32(0.14643033), np.float32(0.17697144), np.float32(0.21910505), np.float32(0.2259343), np.float32(0.23771328), np.float32(0.24686742), np.float32(0.24384417), np.float32(0.24803722), np.float32(0.25947678), np.float32(0.26053706), np.float32(0.24183205), np.float32(0.22706614), np.float32(0.2576694), np.float32(0.27460575), np.float32(0.26879284), np.float32(0.3293948), np.float32(0.31244683), np.float32(0.28935316), np.float32(0.3177518), np.float32(0.27910998), np.float32(0.29007095), np.float32(0.25589976), np.float32(0.22801647), np.float32(0.16631125), np.float32(0.15628238), np.float32(0.13398823), np.float32(0.09739673), np.float32(0.08010261), np.float32(0.0618512), np.float32(0.058522366), np.float32(0.05913633), np.float32(0.062639244), np.float32(0.06914266), np.float32(0.06692396), np.float32(0.07067788), np.float32(0.07050189), np.float32(0.06482542), np.float32(0.05210767), np.float32(0.04391735), np.float32(0.049050603), np.float32(0.047021285), np.float32(0.04203248), np.float32(0.044191334), np.float32(0.052191567), np.float32(0.05590459), np.float32(0.051596478), np.float32(0.06405738), np.float32(0.06757831), np.float32(0.07379687), np.float32(0.079869784), np.float32(0.08589641), np.float32(0.08488663), np.float32(0.08189485), np.float32(0.07544199), np.float32(0.07444824), np.float32(0.062353406), np.float32(0.048900273), np.float32(0.050755974), np.float32(0.050238773), np.float32(0.044135287), np.float32(0.038826574), np.float32(0.04350966), np.float32(0.044048186), np.float32(0.03678248), np.float32(0.03671698), np.float32(0.040090173), np.float32(0.0388956), np.float32(0.038470063), np.float32(0.04108657), np.float32(0.043392345), np.float32(0.04429529), np.float32(0.053275287), np.float32(0.04804026), np.float32(0.048453137), np.float32(0.047901474), np.float32(0.047329813), np.float32(0.049383394), np.float32(0.047232617), np.float32(0.049350295), np.float32(0.05064013), np.float32(0.051097784), np.float32(0.051674526), np.float32(0.05202776), np.float32(0.05157209), np.float32(0.05190288), np.float32(0.05433944), np.float32(0.05445796), np.float32(0.052982274), np.float32(0.05398638), np.float32(0.062006358), np.float32(0.058747493), np.float32(0.054062326), np.float32(0.05855904), np.float32(0.06320213), np.float32(0.058954284), np.float32(0.06459245), np.float32(0.07772476), np.float32(0.08879643), np.float32(0.093373924), np.float32(0.1183442), np.float32(0.1553664), np.float32(0.1686407), np.float32(0.18126442), np.float32(0.23169817), np.float32(0.28448746), np.float32(0.2791172), np.float32(0.38639244), np.float32(0.4399325), np.float32(0.49355844), np.float32(0.5197387), np.float32(0.545005), np.float32(0.5615196), np.float32(0.50404876), np.float32(0.4454735), np.float32(0.3940905), np.float32(0.36352253), np.float32(0.40676212), np.float32(0.3954311), np.float32(0.35070276), np.float32(0.38086024), np.float32(0.30965012), np.float32(0.26607254), np.float32(0.42382702), np.float32(0.35276553), np.float32(0.31314617), np.float32(0.18662576), np.float32(0.21906288), np.float32(0.2520315), np.float32(0.13361453), np.float32(0.19576295), np.float32(0.06830897), np.float32(0.07431279), np.float32(0.07110651), np.float32(0.06879066), np.float32(0.0855357), np.float32(0.10519707), np.float32(0.1118258), np.float32(0.12178266), np.float32(0.14345197), np.float32(0.16395162), np.float32(0.19345596), np.float32(0.19676854), np.float32(0.22570631), np.float32(0.2379676), np.float32(0.2566953), np.float32(0.26924032), np.float32(0.28264543), np.float32(0.28189337), np.float32(0.27531758), np.float32(0.2697772), np.float32(0.24384417), np.float32(0.24384417), np.float32(0.24384417), np.float32(0.24384417), np.float32(0.24384417), np.float32(0.24384417), np.float32(0.20820959), np.float32(0.16169775), np.float32(0.12510134), np.float32(0.11939426), np.float32(0.09244955), np.float32(0.068816386), np.float32(0.06343872), np.float32(0.056894507), np.float32(0.04738146), np.float32(0.043090995), np.float32(0.040527385), np.float32(0.038872797), np.float32(0.03650816), np.float32(0.030756047), np.float32(0.02966681), np.float32(0.02821932), np.float32(0.02572667), np.float32(0.02499106), np.float32(0.025675716), np.float32(0.024393756), np.float32(0.022767514), np.float32(0.023271138), np.float32(0.022902584), np.float32(0.023604915), np.float32(0.027527425), np.float32(0.035570186), np.float32(0.045614332), np.float32(0.04368803), np.float32(0.053684797), np.float32(0.06043883), np.float32(0.060824025), np.float32(0.066278376), np.float32(0.084761165), np.float32(0.0944403), np.float32(0.10334918), np.float32(0.11024737), np.float32(0.118007384), np.float32(0.14049332), np.float32(0.16461729), np.float32(0.19020452), np.float32(0.21826181), np.float32(0.23499787), np.float32(0.26698744), np.float32(0.29596683), np.float32(0.35699388), np.float32(0.44372028), np.float32(0.4935035), np.float32(0.52735585), np.float32(0.57954556), np.float32(0.569835), np.float32(0.557908), np.float32(0.61401075), np.float32(0.60376644), np.float32(0.60970616), np.float32(0.5990327), np.float32(0.61791664), np.float32(0.6481439), np.float32(0.6420165), np.float32(0.57742345), np.float32(0.54424614), np.float32(0.5157146), np.float32(0.4701087), np.float32(0.41013366), np.float32(0.38190174), np.float32(0.34008887), np.float32(0.28899062), np.float32(0.25531095), np.float32(0.2228655), np.float32(0.17596552), np.float32(0.14932586), np.float32(0.12881297), np.float32(0.120240994), np.float32(0.09274821), np.float32(0.08475162), np.float32(0.08492768), np.float32(0.07774732), np.float32(0.07469436), np.float32(0.080060855), np.float32(0.0769967), np.float32(0.07902572), np.float32(0.07551224), np.float32(0.06933809), np.float32(0.06787567), np.float32(0.07140148), np.float32(0.070147865), np.float32(0.07431068), np.float32(0.07453316), np.float32(0.069064684), np.float32(0.08849935), np.float32(0.09524779), np.float32(0.0857107), np.float32(0.08536237), np.float32(0.10600636), np.float32(0.09970953), np.float32(0.09715773), np.float32(0.097606525), np.float32(0.1084156), np.float32(0.10940991), np.float32(0.101789005), np.float32(0.10330283), np.float32(0.09236162), np.float32(0.095616885), np.float32(0.090311), np.float32(0.08773846), np.float32(0.086183995), np.float32(0.08020302), np.float32(0.07268818), np.float32(0.07205611), np.float32(0.067288384), np.float32(0.059136108), np.float32(0.061972503), np.float32(0.05812209), np.float32(0.05891355), np.float32(0.06401522), np.float32(0.06673514), np.float32(0.06360484), np.float32(0.061521854), np.float32(0.06648718), np.float32(0.07106424), np.float32(0.074569814), np.float32(0.0777885), np.float32(0.07798184), np.float32(0.08029168), np.float32(0.0790862), np.float32(0.071996264), np.float32(0.068932496), np.float32(0.07461467), np.float32(0.0681048), np.float32(0.055263557), np.float32(0.057744455), np.float32(0.066045776), np.float32(0.06627769), np.float32(0.06747086), np.float32(0.06855352), np.float32(0.05874885), np.float32(0.059848383), np.float32(0.049688358), np.float32(0.042048395), np.float32(0.037196953), np.float32(0.033115547), np.float32(0.029406678), np.float32(0.02880765), np.float32(0.027712926), np.float32(0.026428334), np.float32(0.025737401), np.float32(0.025879396), np.float32(0.026264295), np.float32(0.029546898), np.float32(0.033354376), np.float32(0.043405462), np.float32(0.047695853), np.float32(0.04895211), np.float32(0.053202186), np.float32(0.05418723), np.float32(0.054702252), np.float32(0.05422972), np.float32(0.053547494), np.float32(0.05903579), np.float32(0.06198641), np.float32(0.06176583), np.float32(0.06725646), np.float32(0.07023709), np.float32(0.07112414), np.float32(0.07481452), np.float32(0.075183265), np.float32(0.0774558), np.float32(0.074614726), np.float32(0.069756575), np.float32(0.072349705), np.float32(0.06785425), np.float32(0.06341882), np.float32(0.05604515), np.float32(0.052701548), np.float32(0.043407876), np.float32(0.03767029), np.float32(0.043889638), np.float32(0.04923092), np.float32(0.05076775), np.float32(0.052141525), np.float32(0.06120146), np.float32(0.06458956), np.float32(0.06300614), np.float32(0.067648225), np.float32(0.07136734), np.float32(0.07298491), np.float32(0.07105096), np.float32(0.07947618), np.float32(0.08531551), np.float32(0.082192145), np.float32(0.073512875), np.float32(0.087760046), np.float32(0.0839342), np.float32(0.06851892), np.float32(0.07375865), np.float32(0.08154204), np.float32(0.07648448), np.float32(0.081629716), np.float32(0.090966836), np.float32(0.09947194), np.float32(0.111215316), np.float32(0.10315855), np.float32(0.105235785), np.float32(0.10262652), np.float32(0.09632255), np.float32(0.08497595), np.float32(0.085942954), np.float32(0.07627215), np.float32(0.06902375), np.float32(0.07501895), np.float32(0.0790423), np.float32(0.07317477), np.float32(0.07130211), np.float32(0.07627301), np.float32(0.08592427), np.float32(0.08800912), np.float32(0.08827676), np.float32(0.09540422), np.float32(0.09947329), np.float32(0.089441225), np.float32(0.09230551), np.float32(0.09431738), np.float32(0.09083233), np.float32(0.07938485), np.float32(0.07466849), np.float32(0.08021948), np.float32(0.07460784), np.float32(0.07373118), np.float32(0.0762909), np.float32(0.07980778), np.float32(0.07493711), np.float32(0.067376584), np.float32(0.06806031), np.float32(0.06614142), np.float32(0.061364863), np.float32(0.064494714), np.float32(0.06954659), np.float32(0.06958904), np.float32(0.0688828), np.float32(0.06661294), np.float32(0.07102714), np.float32(0.071632445), np.float32(0.068173416), np.float32(0.06992387), np.float32(0.081258364), np.float32(0.07171323), np.float32(0.06584862), np.float32(0.07131719), np.float32(0.07573564), np.float32(0.060102675), np.float32(0.05797711), np.float32(0.06364017), np.float32(0.071413666), np.float32(0.06600951), np.float32(0.067970276), np.float32(0.08465852), np.float32(0.09665587), np.float32(0.09679212), np.float32(0.116350055), np.float32(0.11785516), np.float32(0.12970929), np.float32(0.13345298), np.float32(0.13547991), np.float32(0.14268236), np.float32(0.16022407), np.float32(0.14794427), np.float32(0.13057563)], 'MAKTRRRKKRTHVETDAAEAKKPDPKTFVFKRGKHGAILADLEQDMRRMLLPNTALNLRESRKNSLRDFVSVAGPLGVTHFVMLSATDNSSYIKFAKTPRGPTMTMRVRNYSLIRDVQSAAVRPRVPANAFKTPPLVVMNGFSGNDTLRLVTTLFQGVFPPINVQRTKLSACQRVVLLSRDKESGLIRLRHYGISVAPSGLRKSVKGLLSRREVPDLSAFRDVSEFVTKSGYGSESEGEDAETSRVTLAQDLGRGNVAARQSRVRLHEIGPRLDLELVKVEEGLCEGAVLFHAHVSKSAEEAAELADRREEREQLRAERRKQQDANVRRKAAEAARKAAAQADEMRQQGKLPAGQKQWWEKEVEPTMGRPGDVSGNDEEGQEPEEGGSGGEDGAGKKRKRAAAAAAAAADEDDDDAAYFKEEVGREPDADEMVGSYRGGRGGRGGRFGGRGRGGRGGRFGGGGGRNWGTDDYIKKQRREDGGGGGGGGGGGGGGGGGGGFRGRGGRGGRGGGGGDRDGGGGRGRGGGRGGGRGGERRGGGGGGGRGRGGRGGRR': [np.float32(0.9516378), np.float32(0.9522435), np.float32(0.9457021), np.float32(0.9460492), np.float32(0.94478434), np.float32(0.9481026), np.float32(0.949012), np.float32(0.9540584), np.float32(0.9560711), np.float32(0.9644008), np.float32(0.9628748), np.float32(0.964318), np.float32(0.9642246), np.float32(0.9599586), np.float32(0.95473725), np.float32(0.9504053), np.float32(0.943859), np.float32(0.9402868), np.float32(0.9281468), np.float32(0.9237616), np.float32(0.9227885), np.float32(0.905593), np.float32(0.9011273), np.float32(0.8915541), np.float32(0.8755651), np.float32(0.8544336), np.float32(0.8388013), np.float32(0.79640543), np.float32(0.77905077), np.float32(0.73216873), np.float32(0.65084827), np.float32(0.5792792), np.float32(0.53861034), np.float32(0.45652437), np.float32(0.3954229), np.float32(0.34404504), np.float32(0.28720707), np.float32(0.23864548), np.float32(0.22800067), np.float32(0.22209041), np.float32(0.22815172), np.float32(0.22430225), np.float32(0.22645713), np.float32(0.22692908), np.float32(0.22872642), np.float32(0.19917783), np.float32(0.1898212), np.float32(0.18987276), np.float32(0.19283383), np.float32(0.19448334), np.float32(0.21100324), np.float32(0.22669183), np.float32(0.24566042), np.float32(0.24626993), np.float32(0.25731128), np.float32(0.23332639), np.float32(0.23414643), np.float32(0.20637445), np.float32(0.20733435), np.float32(0.20377013), np.float32(0.17721888), np.float32(0.16769259), np.float32(0.1586752), np.float32(0.15561078), np.float32(0.14326417), np.float32(0.130973), np.float32(0.12577175), np.float32(0.11790875), np.float32(0.09727739), np.float32(0.08417274), np.float32(0.07917565), np.float32(0.072152846), np.float32(0.05633206), np.float32(0.053097226), np.float32(0.04606194), np.float32(0.040119655), np.float32(0.038907714), np.float32(0.046383962), np.float32(0.04088476), np.float32(0.036373224), np.float32(0.031118767), np.float32(0.032996777), np.float32(0.037484836), np.float32(0.033136155), np.float32(0.03329905), np.float32(0.03907325), np.float32(0.03927783), np.float32(0.04175826), np.float32(0.04684289), np.float32(0.049184825), np.float32(0.054055803), np.float32(0.0569031), np.float32(0.054921836), np.float32(0.061788343), np.float32(0.06135683), np.float32(0.062384285), np.float32(0.06256576), np.float32(0.07244113), np.float32(0.07390849), np.float32(0.06849217), np.float32(0.06608948), np.float32(0.06583495), np.float32(0.06080629), np.float32(0.065396614), np.float32(0.07234227), np.float32(0.075736135), np.float32(0.06946607), np.float32(0.080706425), np.float32(0.08649707), np.float32(0.07732485), np.float32(0.08093668), np.float32(0.08160577), np.float32(0.07174586), np.float32(0.083073966), np.float32(0.08144317), np.float32(0.084392354), np.float32(0.08830204), np.float32(0.09758645), np.float32(0.12877761), np.float32(0.12751123), np.float32(0.14981978), np.float32(0.15653133), np.float32(0.1512904), np.float32(0.15366858), np.float32(0.14844452), np.float32(0.14424354), np.float32(0.13688973), np.float32(0.12392898), np.float32(0.10381844), np.float32(0.10048812), np.float32(0.0833059), np.float32(0.08189845), np.float32(0.08266994), np.float32(0.09138547), np.float32(0.090606235), np.float32(0.08069796), np.float32(0.07094231), np.float32(0.064735934), np.float32(0.060257446), np.float32(0.05287769), np.float32(0.04416164), np.float32(0.040031), np.float32(0.041407872), np.float32(0.04039622), np.float32(0.03791363), np.float32(0.034609526), np.float32(0.036110763), np.float32(0.03618151), np.float32(0.039441373), np.float32(0.04504151), np.float32(0.049669325), np.float32(0.054043006), np.float32(0.05408663), np.float32(0.0599173), np.float32(0.06360531), np.float32(0.062451735), np.float32(0.06701064), np.float32(0.05993212), np.float32(0.061255667), np.float32(0.06583222), np.float32(0.0697805), np.float32(0.06410465), np.float32(0.06879873), np.float32(0.06618392), np.float32(0.061659787), np.float32(0.058245465), np.float32(0.05575629), np.float32(0.055682927), np.float32(0.0555753), np.float32(0.05605727), np.float32(0.059678055), np.float32(0.07097609), np.float32(0.07157833), np.float32(0.06595711), np.float32(0.066107236), np.float32(0.058992963), np.float32(0.059602883), np.float32(0.05011644), np.float32(0.048710078), np.float32(0.0496227), np.float32(0.045830164), np.float32(0.044215623), np.float32(0.041818626), np.float32(0.042464186), np.float32(0.041441884), np.float32(0.038345985), np.float32(0.04066184), np.float32(0.05249985), np.float32(0.06450848), np.float32(0.07408879), np.float32(0.08504052), np.float32(0.099380314), np.float32(0.10077275), np.float32(0.08442769), np.float32(0.08734634), np.float32(0.08082599), np.float32(0.09106116), np.float32(0.07865318), np.float32(0.083899386), np.float32(0.10638621), np.float32(0.13113883), np.float32(0.17457224), np.float32(0.17861298), np.float32(0.17492418), np.float32(0.19267409), np.float32(0.19579072), np.float32(0.2118657), np.float32(0.24889976), np.float32(0.23061673), np.float32(0.26739237), np.float32(0.28722572), np.float32(0.2841535), np.float32(0.27913532), np.float32(0.35115808), np.float32(0.30453986), np.float32(0.27233315), np.float32(0.2986917), np.float32(0.3826223), np.float32(0.38535458), np.float32(0.46085328), np.float32(0.48450494), np.float32(0.6510349), np.float32(0.68334264), np.float32(0.73165673), np.float32(0.7364093), np.float32(0.76654696), np.float32(0.7811774), np.float32(0.7974557), np.float32(0.83485085), np.float32(0.8335318), np.float32(0.8507577), np.float32(0.87330526), np.float32(0.8900802), np.float32(0.9038155), np.float32(0.91791564), np.float32(0.93036187), np.float32(0.9403347), np.float32(0.9438882), np.float32(0.9398072), np.float32(0.94335175), np.float32(0.9355114), np.float32(0.92895526), np.float32(0.9373218), np.float32(0.92253226), np.float32(0.9237723), np.float32(0.90013206), np.float32(0.8844421), np.float32(0.86315626), np.float32(0.87966096), np.float32(0.8639118), np.float32(0.8204899), np.float32(0.77923447), np.float32(0.72752404), np.float32(0.71163625), np.float32(0.73365337), np.float32(0.7314686), np.float32(0.72116697), np.float32(0.6764688), np.float32(0.63014275), np.float32(0.6138733), np.float32(0.6247672), np.float32(0.56321573), np.float32(0.5055052), np.float32(0.46459875), np.float32(0.47106773), np.float32(0.3824833), np.float32(0.35213193), np.float32(0.32307824), np.float32(0.26320815), np.float32(0.24182881), np.float32(0.2512059), np.float32(0.26659507), np.float32(0.23926836), np.float32(0.25819728), np.float32(0.29253924), np.float32(0.27054626), np.float32(0.27063918), np.float32(0.27300838), np.float32(0.27145866), np.float32(0.2544585), np.float32(0.24512067), np.float32(0.23125917), np.float32(0.22768515), np.float32(0.1940256), np.float32(0.19970688), np.float32(0.2105447), np.float32(0.24957182), np.float32(0.22162563), np.float32(0.2481849), np.float32(0.24913706), np.float32(0.30092672), np.float32(0.3124583), np.float32(0.3567323), np.float32(0.3826633), np.float32(0.3555006), np.float32(0.36116254), np.float32(0.3982557), np.float32(0.42801672), np.float32(0.42874154), np.float32(0.42827204), np.float32(0.44894657), np.float32(0.4546294), np.float32(0.50500184), np.float32(0.5190927), np.float32(0.53849274), np.float32(0.5609595), np.float32(0.5653878), np.float32(0.56198823), np.float32(0.56934553), np.float32(0.57672703), np.float32(0.58120674), np.float32(0.5994886), np.float32(0.6068204), np.float32(0.60444397), np.float32(0.61367667), np.float32(0.62824804), np.float32(0.6351771), np.float32(0.64804256), np.float32(0.648203), np.float32(0.64353496), np.float32(0.64120156), np.float32(0.64039594), np.float32(0.64149594), np.float32(0.6436253), np.float32(0.6468907), np.float32(0.65166605), np.float32(0.6530111), np.float32(0.66428727), np.float32(0.67200345), np.float32(0.67649543), np.float32(0.67110676), np.float32(0.67327225), np.float32(0.6833634), np.float32(0.68563807), np.float32(0.68441623), np.float32(0.70177597), np.float32(0.70889586), np.float32(0.7172418), np.float32(0.72411966), np.float32(0.7214055), np.float32(0.73916894), np.float32(0.7341352), np.float32(0.7479012), np.float32(0.7604016), np.float32(0.7732967), np.float32(0.78299224), np.float32(0.8018453), np.float32(0.8185599), np.float32(0.8202553), np.float32(0.8301226), np.float32(0.8424471), np.float32(0.86868143), np.float32(0.87508684), np.float32(0.8840089), np.float32(0.9048329), np.float32(0.9198031), np.float32(0.9264015), np.float32(0.9343455), np.float32(0.94868785), np.float32(0.95414835), np.float32(0.95982075), np.float32(0.96212256), np.float32(0.964147), np.float32(0.96404725), np.float32(0.9646662), np.float32(0.96229494), np.float32(0.96219087), np.float32(0.96031624), np.float32(0.9595046), np.float32(0.96208316), np.float32(0.9672015), np.float32(0.97254217), np.float32(0.97533244), np.float32(0.9782924), np.float32(0.97909784), np.float32(0.97938937), np.float32(0.9808781), np.float32(0.982164), np.float32(0.9827587), np.float32(0.9829501), np.float32(0.98349446), np.float32(0.98352945), np.float32(0.9836293), np.float32(0.98408186), np.float32(0.9843278), np.float32(0.98408186), np.float32(0.9839712), np.float32(0.98422223), np.float32(0.9844562), np.float32(0.9845317), np.float32(0.98432964), np.float32(0.9836537), np.float32(0.9834115), np.float32(0.98300457), np.float32(0.98210496), np.float32(0.98126686), np.float32(0.97954065), np.float32(0.97714555), np.float32(0.97619015), np.float32(0.9757332), np.float32(0.97264975), np.float32(0.9705335), np.float32(0.972739), np.float32(0.9732333), np.float32(0.9679376), np.float32(0.9663422), np.float32(0.96373016), np.float32(0.9612114), np.float32(0.96201974), np.float32(0.96004003), np.float32(0.95989776), np.float32(0.9573474), np.float32(0.95300364), np.float32(0.9570762), np.float32(0.95784354), np.float32(0.9585677), np.float32(0.96139246), np.float32(0.9638831), np.float32(0.96481246), np.float32(0.9643118), np.float32(0.9649779), np.float32(0.96740717), np.float32(0.9649718), np.float32(0.96400195), np.float32(0.9642443), np.float32(0.9651198), np.float32(0.96777034), np.float32(0.9678255), np.float32(0.9698323), np.float32(0.97161037), np.float32(0.97319454), np.float32(0.9751868), np.float32(0.97567755), np.float32(0.97569054), np.float32(0.9751692), np.float32(0.9753132), np.float32(0.9759443), np.float32(0.9759719), np.float32(0.9774982), np.float32(0.9778259), np.float32(0.97923225), np.float32(0.97974193), np.float32(0.980946), np.float32(0.9830322), np.float32(0.98334366), np.float32(0.9833725), np.float32(0.9840882), np.float32(0.9852329), np.float32(0.984982), np.float32(0.9844183), np.float32(0.98405194), np.float32(0.9843056), np.float32(0.98387146), np.float32(0.98575526), np.float32(0.9863599), np.float32(0.9867921), np.float32(0.98672616), np.float32(0.9869343), np.float32(0.9866094), np.float32(0.9862657), np.float32(0.9863732), np.float32(0.98506606), np.float32(0.9839595), np.float32(0.98300606), np.float32(0.9816436), np.float32(0.98091906), np.float32(0.98107797), np.float32(0.9794601), np.float32(0.9801892), np.float32(0.979973), np.float32(0.97971916), np.float32(0.9782849), np.float32(0.9791312), np.float32(0.97992915), np.float32(0.9803869), np.float32(0.98034763), np.float32(0.9812356), np.float32(0.9804608), np.float32(0.98161536), np.float32(0.98308116), np.float32(0.9842988), np.float32(0.9844791), np.float32(0.9860421), np.float32(0.9869998), np.float32(0.9875365), np.float32(0.98835796), np.float32(0.9886036), np.float32(0.98869425), np.float32(0.9890547), np.float32(0.9888708), np.float32(0.9887245), np.float32(0.9889337), np.float32(0.9887267), np.float32(0.988628), np.float32(0.9885417), np.float32(0.9884448), np.float32(0.9883817), np.float32(0.98885566), np.float32(0.9890688), np.float32(0.98915744), np.float32(0.989228), np.float32(0.98950654), np.float32(0.98940724), np.float32(0.98935974), np.float32(0.98938715), np.float32(0.98930955), np.float32(0.98949766), np.float32(0.9897166), np.float32(0.99002904), np.float32(0.99039066), np.float32(0.99066037), np.float32(0.9907549), np.float32(0.99080807), np.float32(0.99078137), np.float32(0.9908828), np.float32(0.99074227), np.float32(0.9909865), np.float32(0.99114275), np.float32(0.9910547), np.float32(0.9910719), np.float32(0.99092346), np.float32(0.9908195), np.float32(0.99088883), np.float32(0.9910725), np.float32(0.9908386), np.float32(0.99062926), np.float32(0.99069595), np.float32(0.99079365), np.float32(0.9906412), np.float32(0.99072295), np.float32(0.9907103), np.float32(0.99051404), np.float32(0.9903858), np.float32(0.99057055), np.float32(0.99017334), np.float32(0.99035585), np.float32(0.99002296), np.float32(0.9900767), np.float32(0.9900051), np.float32(0.98979646), np.float32(0.98946744), np.float32(0.98945904), np.float32(0.9890654), np.float32(0.98873794), np.float32(0.9882351), np.float32(0.98829055), np.float32(0.98813325), np.float32(0.98819613), np.float32(0.98789257), np.float32(0.9873548), np.float32(0.98704773), np.float32(0.98622185), np.float32(0.9850317), np.float32(0.9825112)], 'MRSPPAAEALSQCNKCPPGRGGRRRRGGGRGAAAQRSGRPGCHSPRRAPGAAARPPPPRARAPSLGPPGTPYGGPLPSSAQGGIRAAQPARSPCRAGRRWRGFPRPGAVVAAGGHQQRRRRAPRRRNDHPGQVLHVRQDSGEQVGSLPWPPAGGVHGRRCPGCPWLEEILLPQNAPRPCGSD': [np.float32(0.97203), np.float32(0.97174895), np.float32(0.97032565), np.float32(0.96599036), np.float32(0.9656263), np.float32(0.966368), np.float32(0.9665532), np.float32(0.96704525), np.float32(0.9711899), np.float32(0.97248477), np.float32(0.97325057), np.float32(0.9738651), np.float32(0.9727166), np.float32(0.9707718), np.float32(0.9716808), np.float32(0.97482693), np.float32(0.9753863), np.float32(0.9759276), np.float32(0.97927916), np.float32(0.98057497), np.float32(0.98094887), np.float32(0.9825057), np.float32(0.9832206), np.float32(0.98411626), np.float32(0.9851093), np.float32(0.98652077), np.float32(0.98696923), np.float32(0.98723894), np.float32(0.9880888), np.float32(0.9885881), np.float32(0.9885847), np.float32(0.98893934), np.float32(0.988603), np.float32(0.988822), np.float32(0.98917353), np.float32(0.9893712), np.float32(0.9893498), np.float32(0.9894358), np.float32(0.98935354), np.float32(0.98948306), np.float32(0.9894609), np.float32(0.98956794), np.float32(0.9894326), np.float32(0.9895265), np.float32(0.9894247), np.float32(0.98933136), np.float32(0.98937243), np.float32(0.989456), np.float32(0.98941106), np.float32(0.98969287), np.float32(0.98979086), np.float32(0.98951906), np.float32(0.98946357), np.float32(0.9896919), np.float32(0.9893728), np.float32(0.98919195), np.float32(0.98917794), np.float32(0.98911), np.float32(0.9887578), np.float32(0.98850363), np.float32(0.9887771), np.float32(0.98852825), np.float32(0.9885871), np.float32(0.9885444), np.float32(0.9884266), np.float32(0.9882279), np.float32(0.9880299), np.float32(0.98784465), np.float32(0.9879771), np.float32(0.98831207), np.float32(0.9883187), np.float32(0.98786247), np.float32(0.98796), np.float32(0.9876364), np.float32(0.98751605), np.float32(0.9873656), np.float32(0.9873059), np.float32(0.98684734), np.float32(0.98653805), np.float32(0.98664397), np.float32(0.98613006), np.float32(0.9863777), np.float32(0.98621154), np.float32(0.986579), np.float32(0.9861902), np.float32(0.9860366), np.float32(0.9862635), np.float32(0.9862321), np.float32(0.98628217), np.float32(0.98655486), np.float32(0.98667604), np.float32(0.9868058), np.float32(0.9859854), np.float32(0.9858085), np.float32(0.9856316), np.float32(0.9855964), np.float32(0.984481), np.float32(0.98507255), np.float32(0.9844648), np.float32(0.9843174), np.float32(0.98455817), np.float32(0.9844297), np.float32(0.9844684), np.float32(0.98401755), np.float32(0.98408693), np.float32(0.98416173), np.float32(0.98464394), np.float32(0.9838675), np.float32(0.9843539), np.float32(0.9853651), np.float32(0.9851162), np.float32(0.98549646), np.float32(0.98618454), np.float32(0.9866462), np.float32(0.9864352), np.float32(0.98545593), np.float32(0.98570454), np.float32(0.98574567), np.float32(0.9853454), np.float32(0.98552436), np.float32(0.985277), np.float32(0.98450434), np.float32(0.9841075), np.float32(0.98449534), np.float32(0.98441374), np.float32(0.9844775), np.float32(0.98425907), np.float32(0.9834381), np.float32(0.9834387), np.float32(0.98333424), np.float32(0.9832659), np.float32(0.9833702), np.float32(0.9830686), np.float32(0.98202986), np.float32(0.9816933), np.float32(0.9813312), np.float32(0.9805746), np.float32(0.97979075), np.float32(0.97893643), np.float32(0.97958714), np.float32(0.98014575), np.float32(0.979699), np.float32(0.9786824), np.float32(0.9788012), np.float32(0.97835803), np.float32(0.97815907), np.float32(0.97865283), np.float32(0.9793411), np.float32(0.9785266), np.float32(0.9770802), np.float32(0.97674006), np.float32(0.97482806), np.float32(0.9722591), np.float32(0.9668581), np.float32(0.9609909), np.float32(0.95584863), np.float32(0.9514078), np.float32(0.94958746), np.float32(0.9495122), np.float32(0.9487653), np.float32(0.9483252), np.float32(0.94953746), np.float32(0.9495435), np.float32(0.94584805), np.float32(0.94251513), np.float32(0.94350547), np.float32(0.9437669), np.float32(0.94999146), np.float32(0.9494079), np.float32(0.9471317), np.float32(0.9481915), np.float32(0.952692), np.float32(0.954907), np.float32(0.9475044), np.float32(0.94372433), np.float32(0.95247614), np.float32(0.9416874), np.float32(0.9450046), np.float32(0.9677003), np.float32(0.94623685), np.float32(0.94972765), np.float32(0.9565)], 'CRLRMSSFVSEKDIEAARNIKKKQQAELLDAARSQHIRKQERIEERKRRGEDQWMLDSLKSRIKPSKHPKKEKKHKKHKKKKSRRDSSDEDESSDENMWVEKQTVAEPKSESWMEGDFLSGIRTVTSADIREEKEKKKEEISKSLKSLSSIDTPGQHEKELNPYWKSGGTGLPGADQKSKMTPDANWLRRSLKRMEEQSEESGKNIEEIAAERYGSWDAFQDLLRKAEGSSKRDSRDSKRNRFLKPSDDDRSSYKSYSSRNQRPRDCHQSWRKKESKPSFTPLENDKSTSKNIKSDKDNSMEKSKAPAVQEIKKVAEPKPITVKPNPVLTQASVLTEEEKNTVAAKIIKAELMGNDALVKKLKMKLEASKQASAQMQAAVNEPTTSGNNKQDESSGSSDDSEEEVVLTRTSKTGQSWPVSQSESSFNSVPKKLRKKKVKVHNKDGERERYFADDDRFTLKDLVERERSGAAEDQTETMSRLSSKLFRGTDGENFMLDDMFESEAGRVNSSTQQDARNRTKAIANHQRLMRRLEKCRFCFGNSENPKHLIISIGRVSYLRLPPHRPLQPGHCLIVPMHHCNTGTALDENVWDEMRKFMQSLRNMFLKQDNDCVFLQTCIMLQKSHHFVVECVPLPKELGDLAPIYFKKAIQECESEWSQNKKLIDTRGKSVRDKIPAGLPYFAAEFGLDGGFAHVVEDEDRFPVYFGREILGGMLDAEPQLWRKPHEEHFSEQTKRTLEFETWFKEFDWTGREIT': [np.float32(0.87031204), np.float32(0.8433068), np.float32(0.84535134), np.float32(0.85568094), np.float32(0.82854044), np.float32(0.7854031), np.float32(0.76475), np.float32(0.722177), np.float32(0.73756963), np.float32(0.71281564), np.float32(0.7070459), np.float32(0.6994106), np.float32(0.6998796), np.float32(0.6900504), np.float32(0.6831801), np.float32(0.67983), np.float32(0.67700654), np.float32(0.6731283), np.float32(0.67178255), np.float32(0.6680654), np.float32(0.66558915), np.float32(0.66324776), np.float32(0.66127604), np.float32(0.65572906), np.float32(0.65411913), np.float32(0.6378454), np.float32(0.64234555), np.float32(0.6438314), np.float32(0.6548621), np.float32(0.65981084), np.float32(0.6528155), np.float32(0.6409558), np.float32(0.63574404), np.float32(0.64100784), np.float32(0.6275242), np.float32(0.62834394), np.float32(0.63018453), np.float32(0.641318), np.float32(0.6295522), np.float32(0.6264457), np.float32(0.62963146), np.float32(0.6422795), np.float32(0.6413608), np.float32(0.64378375), np.float32(0.6574098), np.float32(0.6465049), np.float32(0.642463), np.float32(0.6457316), np.float32(0.6514361), np.float32(0.6628383), np.float32(0.67553645), np.float32(0.684468), np.float32(0.7009291), np.float32(0.71980953), np.float32(0.7339754), np.float32(0.75659037), np.float32(0.7792843), np.float32(0.8044603), np.float32(0.811972), np.float32(0.8294634), np.float32(0.84443414), np.float32(0.85291034), np.float32(0.8757041), np.float32(0.89088804), np.float32(0.89633566), np.float32(0.905975), np.float32(0.91215146), np.float32(0.9245473), np.float32(0.93955106), np.float32(0.9513396), np.float32(0.960145), np.float32(0.9644652), np.float32(0.967219), np.float32(0.97164637), np.float32(0.9726096), np.float32(0.97433585), np.float32(0.9730444), np.float32(0.97476757), np.float32(0.97620606), np.float32(0.97557586), np.float32(0.97560716), np.float32(0.97486633), np.float32(0.97261566), np.float32(0.9728941), np.float32(0.9739577), np.float32(0.972445), np.float32(0.97095114), np.float32(0.97083336), np.float32(0.9706132), np.float32(0.97056466), np.float32(0.96845645), np.float32(0.9671651), np.float32(0.96566963), np.float32(0.9690495), np.float32(0.9676972), np.float32(0.9685281), np.float32(0.9676464), np.float32(0.97028875), np.float32(0.96984786), np.float32(0.9706527), np.float32(0.9711184), np.float32(0.97164625), np.float32(0.970721), np.float32(0.9713622), np.float32(0.96966344), np.float32(0.96800303), np.float32(0.9658412), np.float32(0.9633067), np.float32(0.96187574), np.float32(0.9582154), np.float32(0.9563462), np.float32(0.95185447), np.float32(0.94894665), np.float32(0.94289005), np.float32(0.9380676), np.float32(0.9329538), np.float32(0.9248419), np.float32(0.9095306), np.float32(0.9051672), np.float32(0.9024555), np.float32(0.9007963), np.float32(0.8805293), np.float32(0.8654844), np.float32(0.8379074), np.float32(0.83752143), np.float32(0.82741517), np.float32(0.8213233), np.float32(0.7840899), np.float32(0.77291286), np.float32(0.75929785), np.float32(0.7439777), np.float32(0.73556095), np.float32(0.71421015), np.float32(0.7123851), np.float32(0.7106687), np.float32(0.6961821), np.float32(0.7043574), np.float32(0.7149329), np.float32(0.7505218), np.float32(0.77059966), np.float32(0.78878033), np.float32(0.7954015), np.float32(0.80272764), np.float32(0.8158645), np.float32(0.82789844), np.float32(0.84291905), np.float32(0.84827155), np.float32(0.86956674), np.float32(0.88584936), np.float32(0.91025025), np.float32(0.92197776), np.float32(0.93278176), np.float32(0.94167566), np.float32(0.94904244), np.float32(0.9545377), np.float32(0.9569492), np.float32(0.96289694), np.float32(0.9648019), np.float32(0.9652026), np.float32(0.96671826), np.float32(0.96966827), np.float32(0.97211415), np.float32(0.97418606), np.float32(0.9746395), np.float32(0.9744342), np.float32(0.9748386), np.float32(0.9746054), np.float32(0.9747161), np.float32(0.97465605), np.float32(0.9721656), np.float32(0.9711438), np.float32(0.9707216), np.float32(0.96751994), np.float32(0.96270376), np.float32(0.9589532), np.float32(0.95634097), np.float32(0.9496953), np.float32(0.9413318), np.float32(0.93434477), np.float32(0.9209265), np.float32(0.9047017), np.float32(0.8925791), np.float32(0.86348957), np.float32(0.8417034), np.float32(0.82982826), np.float32(0.8238408), np.float32(0.7993884), np.float32(0.77250826), np.float32(0.74654055), np.float32(0.69940186), np.float32(0.6448586), np.float32(0.59887326), np.float32(0.5863411), np.float32(0.5770901), np.float32(0.57040554), np.float32(0.5397296), np.float32(0.55333734), np.float32(0.54511946), np.float32(0.51830405), np.float32(0.50898325), np.float32(0.5192093), np.float32(0.5101051), np.float32(0.50348455), np.float32(0.53966063), np.float32(0.53535837), np.float32(0.5546923), np.float32(0.5792263), np.float32(0.57600814), np.float32(0.5602141), np.float32(0.50598985), np.float32(0.49257192), np.float32(0.46644852), np.float32(0.43300137), np.float32(0.43323535), np.float32(0.40898243), np.float32(0.40020418), np.float32(0.4028256), np.float32(0.4114076), np.float32(0.41311988), np.float32(0.444041), np.float32(0.47280338), np.float32(0.5390022), np.float32(0.59925634), np.float32(0.6369691), np.float32(0.6594118), np.float32(0.6734978), np.float32(0.6720714), np.float32(0.6886485), np.float32(0.72047055), np.float32(0.74512196), np.float32(0.7706879), np.float32(0.79924357), np.float32(0.82675105), np.float32(0.8514741), np.float32(0.8599873), np.float32(0.8789755), np.float32(0.9028815), np.float32(0.91438377), np.float32(0.9193736), np.float32(0.9380496), np.float32(0.9484702), np.float32(0.95349175), np.float32(0.9605502), np.float32(0.965657), np.float32(0.96647745), np.float32(0.9699592), np.float32(0.9716242), np.float32(0.9719814), np.float32(0.97203344), np.float32(0.97460085), np.float32(0.9759842), np.float32(0.9762206), np.float32(0.975836), np.float32(0.97689456), np.float32(0.97669286), np.float32(0.9756506), np.float32(0.9760172), np.float32(0.9762176), np.float32(0.9759051), np.float32(0.97569364), np.float32(0.97563225), np.float32(0.9760808), np.float32(0.97599083), np.float32(0.9760381), np.float32(0.9767867), np.float32(0.977121), np.float32(0.9767288), np.float32(0.9760443), np.float32(0.9765154), np.float32(0.975841), np.float32(0.9766029), np.float32(0.9774965), np.float32(0.97811264), np.float32(0.9785382), np.float32(0.97766626), np.float32(0.9771516), np.float32(0.9777089), np.float32(0.9773719), np.float32(0.97741264), np.float32(0.97832596), np.float32(0.97827053), np.float32(0.97850305), np.float32(0.9787748), np.float32(0.9776732), np.float32(0.9764049), np.float32(0.97603965), np.float32(0.9756174), np.float32(0.97607464), np.float32(0.9755638), np.float32(0.9760292), np.float32(0.97662395), np.float32(0.97702813), np.float32(0.9751558), np.float32(0.976003), np.float32(0.97612154), np.float32(0.9749348), np.float32(0.9743654), np.float32(0.97391486), np.float32(0.9724821), np.float32(0.9727801), np.float32(0.97240835), np.float32(0.9747599), np.float32(0.97517574), np.float32(0.97454846), np.float32(0.9745145), np.float32(0.9727734), np.float32(0.9727039), np.float32(0.9739681), np.float32(0.97701627), np.float32(0.97753656), np.float32(0.9790269), np.float32(0.9794127), np.float32(0.98024166), np.float32(0.9801722), np.float32(0.9789989), np.float32(0.9777811), np.float32(0.97842795), np.float32(0.97668797), np.float32(0.9763031), np.float32(0.97659814), np.float32(0.97376513), np.float32(0.9717628), np.float32(0.9721914), np.float32(0.9718698), np.float32(0.9698223), np.float32(0.96908736), np.float32(0.96780324), np.float32(0.9639416), np.float32(0.9599495), np.float32(0.9580514), np.float32(0.95195526), np.float32(0.9361012), np.float32(0.91757184), np.float32(0.8832226), np.float32(0.8677012), np.float32(0.84693104), np.float32(0.82405), np.float32(0.8163441), np.float32(0.76211977), np.float32(0.73555046), np.float32(0.71920323), np.float32(0.72094667), np.float32(0.7053605), np.float32(0.6337876), np.float32(0.64293456), np.float32(0.6316793), np.float32(0.5866437), np.float32(0.5598404), np.float32(0.5616585), np.float32(0.5724074), np.float32(0.556214), np.float32(0.5198195), np.float32(0.54969174), np.float32(0.5581358), np.float32(0.5618211), np.float32(0.5939994), np.float32(0.6067629), np.float32(0.6127816), np.float32(0.62203014), np.float32(0.6273256), np.float32(0.6313738), np.float32(0.63085115), np.float32(0.6493325), np.float32(0.6751095), np.float32(0.69727564), np.float32(0.71975654), np.float32(0.744524), np.float32(0.76813006), np.float32(0.77486885), np.float32(0.7919994), np.float32(0.811933), np.float32(0.8218298), np.float32(0.8244905), np.float32(0.8248993), np.float32(0.84957075), np.float32(0.8704388), np.float32(0.8758887), np.float32(0.88711256), np.float32(0.8989011), np.float32(0.9090196), np.float32(0.9237857), np.float32(0.9370388), np.float32(0.94635576), np.float32(0.95481604), np.float32(0.9641369), np.float32(0.9697539), np.float32(0.972163), np.float32(0.97515726), np.float32(0.9767667), np.float32(0.9762246), np.float32(0.9771031), np.float32(0.97790295), np.float32(0.97694653), np.float32(0.97692925), np.float32(0.9769248), np.float32(0.97632843), np.float32(0.97554976), np.float32(0.97491384), np.float32(0.97567636), np.float32(0.974338), np.float32(0.9738072), np.float32(0.9748104), np.float32(0.9753128), np.float32(0.97573245), np.float32(0.9757765), np.float32(0.97481346), np.float32(0.9750592), np.float32(0.97447234), np.float32(0.973354), np.float32(0.9725929), np.float32(0.97139764), np.float32(0.97233653), np.float32(0.9715827), np.float32(0.9715257), np.float32(0.9711374), np.float32(0.97048247), np.float32(0.96843857), np.float32(0.9689707), np.float32(0.96847904), np.float32(0.9699635), np.float32(0.9682424), np.float32(0.9657646), np.float32(0.9669385), np.float32(0.96781725), np.float32(0.9683506), np.float32(0.9686139), np.float32(0.97184306), np.float32(0.97043914), np.float32(0.97150785), np.float32(0.97266984), np.float32(0.9726901), np.float32(0.97242254), np.float32(0.9735631), np.float32(0.97367156), np.float32(0.9749531), np.float32(0.97309834), np.float32(0.972443), np.float32(0.97281826), np.float32(0.9705663), np.float32(0.96828026), np.float32(0.96480757), np.float32(0.962002), np.float32(0.96199775), np.float32(0.95766026), np.float32(0.9555258), np.float32(0.95306), np.float32(0.94629604), np.float32(0.93093824), np.float32(0.9250331), np.float32(0.9202986), np.float32(0.9070453), np.float32(0.9001229), np.float32(0.8958838), np.float32(0.8920034), np.float32(0.8807963), np.float32(0.8703331), np.float32(0.86951387), np.float32(0.8558219), np.float32(0.84096676), np.float32(0.8218746), np.float32(0.81193227), np.float32(0.8018318), np.float32(0.79180574), np.float32(0.79565305), np.float32(0.80208564), np.float32(0.81253636), np.float32(0.8058806), np.float32(0.8214281), np.float32(0.8285554), np.float32(0.82333094), np.float32(0.8361248), np.float32(0.8206069), np.float32(0.82030475), np.float32(0.8523186), np.float32(0.8680012), np.float32(0.8836612), np.float32(0.87807363), np.float32(0.8615213), np.float32(0.8576199), np.float32(0.85722584), np.float32(0.8810408), np.float32(0.8928443), np.float32(0.9045149), np.float32(0.8946644), np.float32(0.89816463), np.float32(0.9025762), np.float32(0.9117445), np.float32(0.9185376), np.float32(0.9222449), np.float32(0.9295938), np.float32(0.92205465), np.float32(0.9230076), np.float32(0.91970104), np.float32(0.91697174), np.float32(0.935656), np.float32(0.9434227), np.float32(0.94467777), np.float32(0.9418911), np.float32(0.936794), np.float32(0.9198744), np.float32(0.9217182), np.float32(0.90457386), np.float32(0.88213927), np.float32(0.8696113), np.float32(0.8701943), np.float32(0.8826273), np.float32(0.8952635), np.float32(0.88844305), np.float32(0.90963566), np.float32(0.88028556), np.float32(0.850666), np.float32(0.8269097), np.float32(0.7820116), np.float32(0.7309775), np.float32(0.68942916), np.float32(0.6978832), np.float32(0.676044), np.float32(0.65096706), np.float32(0.62417746), np.float32(0.5914678), np.float32(0.52106243), np.float32(0.44222116), np.float32(0.42868346), np.float32(0.38510373), np.float32(0.37587896), np.float32(0.3343037), np.float32(0.2891919), np.float32(0.28638232), np.float32(0.2136093), np.float32(0.19341058), np.float32(0.1701168), np.float32(0.16884905), np.float32(0.15037008), np.float32(0.14893657), np.float32(0.14587918), np.float32(0.14594924), np.float32(0.13694365), np.float32(0.13605367), np.float32(0.13021168), np.float32(0.108909786), np.float32(0.10276375), np.float32(0.11194876), np.float32(0.09728067), np.float32(0.09427022), np.float32(0.09485055), np.float32(0.088650584), np.float32(0.07065975), np.float32(0.07225692), np.float32(0.06533583), np.float32(0.071702346), np.float32(0.09548547), np.float32(0.11102527), np.float32(0.11528969), np.float32(0.112727806), np.float32(0.11780342), np.float32(0.119109124), np.float32(0.121149056), np.float32(0.13294296), np.float32(0.124494016), np.float32(0.11702909), np.float32(0.11567453), np.float32(0.12954538), np.float32(0.13399027), np.float32(0.1442619), np.float32(0.13811211), np.float32(0.1468059), np.float32(0.14346153), np.float32(0.13749237), np.float32(0.1652992), np.float32(0.1896921), np.float32(0.189958), np.float32(0.19231972), np.float32(0.182157), np.float32(0.16744675), np.float32(0.15378273), np.float32(0.1363691), np.float32(0.1192875), np.float32(0.10088539), np.float32(0.09121818), np.float32(0.096042916), np.float32(0.08791763), np.float32(0.07365343), np.float32(0.08125057), np.float32(0.09316606), np.float32(0.08436218), np.float32(0.083082415), np.float32(0.092848465), np.float32(0.08974995), np.float32(0.08719456), np.float32(0.08671134), np.float32(0.09016332), np.float32(0.0894161), np.float32(0.07706272), np.float32(0.073107526), np.float32(0.067799725), np.float32(0.070523016), np.float32(0.06847055), np.float32(0.075885765), np.float32(0.0753768), np.float32(0.06672068), np.float32(0.06055753), np.float32(0.061147705), np.float32(0.06064223), np.float32(0.05208617), np.float32(0.047443315), np.float32(0.047298957), np.float32(0.042072043), np.float32(0.03828012), np.float32(0.040105656), np.float32(0.045878284), np.float32(0.043480262), np.float32(0.04449986), np.float32(0.0490139), np.float32(0.047915094), np.float32(0.041368935), np.float32(0.040738657), np.float32(0.040986504), np.float32(0.04100381), np.float32(0.031658642), np.float32(0.02752927), np.float32(0.025316317), np.float32(0.023225337), np.float32(0.02271457), np.float32(0.027883302), np.float32(0.033437297), np.float32(0.037721258), np.float32(0.04398046), np.float32(0.050764434), np.float32(0.0543146), np.float32(0.053580645), np.float32(0.05716225), np.float32(0.060283486), np.float32(0.061761633), np.float32(0.05416628), np.float32(0.051903337), np.float32(0.053947177), np.float32(0.049823325), np.float32(0.04431525), np.float32(0.051228657), np.float32(0.059228398), np.float32(0.05961544), np.float32(0.0633977), np.float32(0.07021672), np.float32(0.078015804), np.float32(0.07355598), np.float32(0.08031437), np.float32(0.091839254), np.float32(0.08359938), np.float32(0.08043662), np.float32(0.092198655), np.float32(0.0922773), np.float32(0.086963385), np.float32(0.090658136), np.float32(0.10366815), np.float32(0.11239296), np.float32(0.11153073), np.float32(0.12611692), np.float32(0.13952148), np.float32(0.12668258), np.float32(0.13029812), np.float32(0.14937367), np.float32(0.16128282), np.float32(0.15214755), np.float32(0.15508904), np.float32(0.16954824), np.float32(0.17157412), np.float32(0.15874657), np.float32(0.14672332), np.float32(0.13972701), np.float32(0.13630739), np.float32(0.12936659), np.float32(0.12077893), np.float32(0.11364694), np.float32(0.10039881), np.float32(0.09809749), np.float32(0.09144087), np.float32(0.09493612), np.float32(0.09423727), np.float32(0.08460958), np.float32(0.07231376), np.float32(0.0632387), np.float32(0.06288465), np.float32(0.063117824), np.float32(0.046661217), np.float32(0.045163948), np.float32(0.04374964), np.float32(0.059432127), np.float32(0.07020416), np.float32(0.07991856), np.float32(0.0684501), np.float32(0.06959437), np.float32(0.067336015), np.float32(0.06770452), np.float32(0.0642892), np.float32(0.06191987), np.float32(0.06601403), np.float32(0.07059254), np.float32(0.07198271), np.float32(0.07579855), np.float32(0.07658607), np.float32(0.07094312), np.float32(0.067946866), np.float32(0.06426367), np.float32(0.069089815), np.float32(0.07339578), np.float32(0.07564555), np.float32(0.084375866), np.float32(0.09527479), np.float32(0.08577678), np.float32(0.07591814), np.float32(0.07597369), np.float32(0.072691396), np.float32(0.07224993), np.float32(0.083112836), np.float32(0.09168178), np.float32(0.10656008), np.float32(0.10844982), np.float32(0.113709524), np.float32(0.11993309), np.float32(0.13506977), np.float32(0.13446978), np.float32(0.14062108), np.float32(0.1511265), np.float32(0.15296677), np.float32(0.1566593), np.float32(0.15778723), np.float32(0.1698048), np.float32(0.15864292), np.float32(0.15504193), np.float32(0.15077083), np.float32(0.14797702), np.float32(0.14772452), np.float32(0.15951842), np.float32(0.17572539), np.float32(0.1618532), np.float32(0.16736427), np.float32(0.16189776), np.float32(0.17252636), np.float32(0.16468064), np.float32(0.1666303), np.float32(0.17216085), np.float32(0.18575038), np.float32(0.19735177), np.float32(0.21864478), np.float32(0.23418038), np.float32(0.24584374), np.float32(0.24205844), np.float32(0.25453764), np.float32(0.25452408), np.float32(0.25404042), np.float32(0.25737864), np.float32(0.26308915), np.float32(0.24814291), np.float32(0.26112103)], 'MECDETKLSDGASGWVPSIPTDIDSKDTPLLDISSQAIWALSSCKSGFGIDELLSDSVEKYWQSDGPQPHTILLEFQKKTDVAMMMFYLDFKNDESYTPSKIQVKMGSSHQDIFFRQTQTFNEPQGWTFIDLRDKNGKPNRVFWLQVQVIQNHQNGRDTHIRHVRVLGPQRSRVSTTNRIFTGEPHGPIPDKNITNFDDEDFANFIDHSLVHLSLR': [np.float32(0.9508235), np.float32(0.9479342), np.float32(0.9424338), np.float32(0.94058233), np.float32(0.9320402), np.float32(0.9430555), np.float32(0.94314224), np.float32(0.9419784), np.float32(0.9291869), np.float32(0.8926911), np.float32(0.8858459), np.float32(0.8792607), np.float32(0.82058996), np.float32(0.8356469), np.float32(0.8362351), np.float32(0.84964466), np.float32(0.8094434), np.float32(0.80049616), np.float32(0.79597116), np.float32(0.7912463), np.float32(0.7579426), np.float32(0.683771), np.float32(0.624196), np.float32(0.56671315), np.float32(0.52152544), np.float32(0.48127192), np.float32(0.41662812), np.float32(0.38208705), np.float32(0.34718752), np.float32(0.32976332), np.float32(0.30855688), np.float32(0.27924442), np.float32(0.24301918), np.float32(0.19336781), np.float32(0.19604988), np.float32(0.19212863), np.float32(0.16686021), np.float32(0.1544692), np.float32(0.1182304), np.float32(0.10295102), np.float32(0.11203044), np.float32(0.10628152), np.float32(0.096323065), np.float32(0.09805982), np.float32(0.10085298), np.float32(0.10838761), np.float32(0.097939834), np.float32(0.10959637), np.float32(0.109545134), np.float32(0.10532917), np.float32(0.10837365), np.float32(0.10778913), np.float32(0.11838156), np.float32(0.12699327), np.float32(0.13819903), np.float32(0.13825141), np.float32(0.151328), np.float32(0.14182858), np.float32(0.13285758), np.float32(0.13076119), np.float32(0.12060591), np.float32(0.10876971), np.float32(0.10623138), np.float32(0.10441519), np.float32(0.0885963), np.float32(0.09137086), np.float32(0.10607547), np.float32(0.11200466), np.float32(0.11732657), np.float32(0.11320792), np.float32(0.11732752), np.float32(0.10812856), np.float32(0.092761174), np.float32(0.079071045), np.float32(0.07381489), np.float32(0.056658298), np.float32(0.048086394), np.float32(0.038045682), np.float32(0.03641973), np.float32(0.032784697), np.float32(0.032498065), np.float32(0.03683077), np.float32(0.04294576), np.float32(0.043850895), np.float32(0.05101354), np.float32(0.055766683), np.float32(0.060992125), np.float32(0.064345874), np.float32(0.07502689), np.float32(0.0801845), np.float32(0.07227698), np.float32(0.067870975), np.float32(0.06722899), np.float32(0.068255685), np.float32(0.07087692), np.float32(0.07052696), np.float32(0.081555985), np.float32(0.09016676), np.float32(0.09505734), np.float32(0.10051668), np.float32(0.09911198), np.float32(0.10051204), np.float32(0.097986504), np.float32(0.0960399), np.float32(0.08836415), np.float32(0.086515665), np.float32(0.082591966), np.float32(0.078826174), np.float32(0.07732849), np.float32(0.07834054), np.float32(0.082440525), np.float32(0.089866474), np.float32(0.09634297), np.float32(0.099889286), np.float32(0.10649361), np.float32(0.09609917), np.float32(0.0986023), np.float32(0.09207279), np.float32(0.0892323), np.float32(0.079644226), np.float32(0.07238703), np.float32(0.0718613), np.float32(0.07233886), np.float32(0.07881607), np.float32(0.08802936), np.float32(0.101131655), np.float32(0.106770426), np.float32(0.12009293), np.float32(0.12483229), np.float32(0.11860186), np.float32(0.11669259), np.float32(0.104489096), np.float32(0.0970878), np.float32(0.08989454), np.float32(0.08499274), np.float32(0.07351), np.float32(0.064335495), np.float32(0.050547056), np.float32(0.043422744), np.float32(0.044325083), np.float32(0.049986932), np.float32(0.05527419), np.float32(0.07179362), np.float32(0.08399353), np.float32(0.09057118), np.float32(0.10061051), np.float32(0.1099956), np.float32(0.10613674), np.float32(0.102570914), np.float32(0.08929681), np.float32(0.08328124), np.float32(0.08064888), np.float32(0.06577519), np.float32(0.065377995), np.float32(0.067641884), np.float32(0.07350651), np.float32(0.08386536), np.float32(0.10223586), np.float32(0.14007086), np.float32(0.18215266), np.float32(0.20643412), np.float32(0.23568521), np.float32(0.292996), np.float32(0.36079612), np.float32(0.44385725), np.float32(0.5603647), np.float32(0.46570292), np.float32(0.33084425), np.float32(0.28948534), np.float32(0.26205516), np.float32(0.21711141), np.float32(0.24602845), np.float32(0.28922492), np.float32(0.29198995), np.float32(0.3463611), np.float32(0.4019035), np.float32(0.5665346), np.float32(0.6544709), np.float32(0.7169513), np.float32(0.82192296), np.float32(0.8910049), np.float32(0.8621343), np.float32(0.91378117), np.float32(0.91616875), np.float32(0.90279496), np.float32(0.90587056), np.float32(0.87238383), np.float32(0.8451009), np.float32(0.8390344), np.float32(0.8286065), np.float32(0.7942377), np.float32(0.7055369), np.float32(0.6655505), np.float32(0.6496721), np.float32(0.6243121), np.float32(0.6304276), np.float32(0.6221075), np.float32(0.59874177), np.float32(0.5469644), np.float32(0.5570285), np.float32(0.61185306), np.float32(0.65765977), np.float32(0.65933126), np.float32(0.6223187), np.float32(0.6524965), np.float32(0.6076748), np.float32(0.47968507), np.float32(0.46331796), np.float32(0.45305163), np.float32(0.4393463), np.float32(0.38200027), np.float32(0.4030591), np.float32(0.38345176), np.float32(0.3453632), np.float32(0.44577953), np.float32(0.47244284)], 'MEPVEHVVATELVKSQPPKNPFKKTRQKRKPESGATKRKRKRAKLLEKQEEFVREDNTEDDRTIQNIEKLMKIKKKKTLPSAFASDGLDFLLDVIGQGETESGLNDLKNETKNYEDGDVIHHSDGLDSDDEEGDDQDEDILDDVLSDVPEEDFDDASDEPDEEDLVEEDEMGSDAGWVNEVESEDVSEEEASVIDDEENNAVVVKPVETEESISGKYVPPALRRNMSEKENEKRRKLERQIKGWLNRLSESNLGMICSEICAIYQVNSRAFVTEILTDVILVQFFTPDPIPERLITESSMLIGVLCHNIGVEVVAHFIEAACRKLGKIFLMQNYGKGKECNNIVQLLCSLYQVRTMQTQIVLDLIEKFIVGFTEKDIELLVLVLKNVGFQLRKDNPILLKEIVEKITKQSQELTQDNSSRMKYMLEVLTAIKNNNVRKVTEYDVELLNNRRKKIKLLIKAESEILPDVSFQDLVDAETKGRWWIVGSSWKGVPMLKKSTETTVEVDTNVSSQLIEAARKLRMNTDVRRGIFYAIMSAEDYMDAFERVVKMGLKGKQLREISHVVVECCIQQRSFNLFYYHLLNKFCLYNREFIMTTQCTFWDKFKLLASYSKMQLSNLSSLVSSLLLSQALPLACLKTLEYTEMDKPMVSFLRQVLIRISRSENADSKISEIFPKLGSSKHSLVRQGLKLFIQHFMLGDANFIDSADDGEIKKEERILAVKCGAKKVVFQD': [np.float32(0.93639964), np.float32(0.94836265), np.float32(0.96004343), np.float32(0.96073633), np.float32(0.96331733), np.float32(0.9650555), np.float32(0.9672454), np.float32(0.9696339), np.float32(0.9708948), np.float32(0.97130907), np.float32(0.97085637), np.float32(0.9723017), np.float32(0.97191197), np.float32(0.9720864), np.float32(0.9724276), np.float32(0.97416884), np.float32(0.9758237), np.float32(0.9766203), np.float32(0.9776308), np.float32(0.9778324), np.float32(0.9783936), np.float32(0.9799504), np.float32(0.98010695), np.float32(0.9798784), np.float32(0.97907853), np.float32(0.9781495), np.float32(0.9764897), np.float32(0.9744184), np.float32(0.97357595), np.float32(0.9717255), np.float32(0.9693392), np.float32(0.96181786), np.float32(0.9529466), np.float32(0.94474936), np.float32(0.93334115), np.float32(0.9231595), np.float32(0.91034627), np.float32(0.8903139), np.float32(0.87501603), np.float32(0.8653482), np.float32(0.855501), np.float32(0.8427055), np.float32(0.8331088), np.float32(0.8216258), np.float32(0.8015058), np.float32(0.79397273), np.float32(0.7906501), np.float32(0.78500473), np.float32(0.7645419), np.float32(0.74306583), np.float32(0.71547884), np.float32(0.6699556), np.float32(0.63227963), np.float32(0.6144437), np.float32(0.59782743), np.float32(0.58033985), np.float32(0.60394156), np.float32(0.60057116), np.float32(0.5819628), np.float32(0.594321), np.float32(0.61256915), np.float32(0.6030624), np.float32(0.5595379), np.float32(0.5833995), np.float32(0.6089211), np.float32(0.6460005), np.float32(0.64289844), np.float32(0.59829605), np.float32(0.64587325), np.float32(0.65565014), np.float32(0.66294736), np.float32(0.6459108), np.float32(0.6441604), np.float32(0.64504594), np.float32(0.66076165), np.float32(0.6394304), np.float32(0.6240988), np.float32(0.61290413), np.float32(0.5956153), np.float32(0.5987869), np.float32(0.5930785), np.float32(0.59509003), np.float32(0.622279), np.float32(0.6502883), np.float32(0.6642083), np.float32(0.6978195), np.float32(0.7113646), np.float32(0.73325264), np.float32(0.78031313), np.float32(0.8426918), np.float32(0.84535235), np.float32(0.84424514), np.float32(0.8488727), np.float32(0.8688535), np.float32(0.8920097), np.float32(0.90260315), np.float32(0.9070661), np.float32(0.90961504), np.float32(0.9078653), np.float32(0.92034715), np.float32(0.9287012), np.float32(0.93190646), np.float32(0.93582), np.float32(0.9312039), np.float32(0.9432775), np.float32(0.94836885), np.float32(0.95350575), np.float32(0.95733243), np.float32(0.9595641), np.float32(0.958797), np.float32(0.9616937), np.float32(0.96186244), np.float32(0.96546805), np.float32(0.9670173), np.float32(0.96955836), np.float32(0.9700992), np.float32(0.97074765), np.float32(0.9715119), np.float32(0.9733217), np.float32(0.97415006), np.float32(0.97403514), np.float32(0.97456235), np.float32(0.9767864), np.float32(0.9763665), np.float32(0.9762521), np.float32(0.97713506), np.float32(0.97759354), np.float32(0.97753906), np.float32(0.9780804), np.float32(0.978937), np.float32(0.9795505), np.float32(0.9792101), np.float32(0.9790258), np.float32(0.97921467), np.float32(0.97772014), np.float32(0.97857136), np.float32(0.97776866), np.float32(0.9772948), np.float32(0.97639716), np.float32(0.976226), np.float32(0.97528887), np.float32(0.97676814), np.float32(0.9742974), np.float32(0.97431695), np.float32(0.9732029), np.float32(0.9721219), np.float32(0.9729335), np.float32(0.9739741), np.float32(0.9744805), np.float32(0.9745781), np.float32(0.97495633), np.float32(0.9760134), np.float32(0.97660375), np.float32(0.97622013), np.float32(0.97555023), np.float32(0.9762733), np.float32(0.9776938), np.float32(0.9769505), np.float32(0.97784233), np.float32(0.97912633), np.float32(0.97980815), np.float32(0.9798533), np.float32(0.97985786), np.float32(0.9806058), np.float32(0.98016423), np.float32(0.97991127), np.float32(0.97948426), np.float32(0.9794755), np.float32(0.979573), np.float32(0.9787396), np.float32(0.97892296), np.float32(0.9780296), np.float32(0.9786106), np.float32(0.9786089), np.float32(0.9779783), np.float32(0.97757167), np.float32(0.97867316), np.float32(0.9780844), np.float32(0.9792042), np.float32(0.978404), np.float32(0.9774729), np.float32(0.97748154), np.float32(0.9767602), np.float32(0.97551537), np.float32(0.97585696), np.float32(0.9762567), np.float32(0.97524387), np.float32(0.97570556), np.float32(0.9772685), np.float32(0.9759517), np.float32(0.9771717), np.float32(0.97781837), np.float32(0.977423), np.float32(0.977716), np.float32(0.9762006), np.float32(0.97651744), np.float32(0.97714305), np.float32(0.9771318), np.float32(0.9772094), np.float32(0.97744775), np.float32(0.97607565), np.float32(0.97527426), np.float32(0.9740917), np.float32(0.9730819), np.float32(0.9751728), np.float32(0.97376156), np.float32(0.97197783), np.float32(0.9685752), np.float32(0.9664757), np.float32(0.96210533), np.float32(0.95922154), np.float32(0.9532401), np.float32(0.94878054), np.float32(0.93598133), np.float32(0.9222647), np.float32(0.91372913), np.float32(0.91639125), np.float32(0.9169016), np.float32(0.9010707), np.float32(0.88289773), np.float32(0.86568636), np.float32(0.828891), np.float32(0.7693882), np.float32(0.73136556), np.float32(0.7127778), np.float32(0.6777632), np.float32(0.64135474), np.float32(0.6108278), np.float32(0.5456637), np.float32(0.5078396), np.float32(0.49312264), np.float32(0.4656301), np.float32(0.417127), np.float32(0.37244046), np.float32(0.36369732), np.float32(0.33687654), np.float32(0.29130688), np.float32(0.25548214), np.float32(0.24620596), np.float32(0.23519416), np.float32(0.1971187), np.float32(0.1596897), np.float32(0.14688978), np.float32(0.1315023), np.float32(0.10268804), np.float32(0.08279348), np.float32(0.08209249), np.float32(0.06781478), np.float32(0.052476183), np.float32(0.04958384), np.float32(0.050008915), np.float32(0.04656261), np.float32(0.043183737), np.float32(0.04748488), np.float32(0.049743295), np.float32(0.051918745), np.float32(0.05006609), np.float32(0.056002595), np.float32(0.053983737), np.float32(0.046551272), np.float32(0.048320707), np.float32(0.045833346), np.float32(0.039790835), np.float32(0.034081537), np.float32(0.028839007), np.float32(0.029254388), np.float32(0.028590234), np.float32(0.026393121), np.float32(0.026630385), np.float32(0.026668048), np.float32(0.025268571), np.float32(0.02504628), np.float32(0.026949247), np.float32(0.028876197), np.float32(0.030180296), np.float32(0.034532733), np.float32(0.0455665), np.float32(0.05164472), np.float32(0.051603667), np.float32(0.0502022), np.float32(0.05878339), np.float32(0.055054955), np.float32(0.05208861), np.float32(0.05121487), np.float32(0.054273035), np.float32(0.056169294), np.float32(0.05298041), np.float32(0.052418564), np.float32(0.05491901), np.float32(0.05802135), np.float32(0.052375946), np.float32(0.054091793), np.float32(0.06489703), np.float32(0.06874776), np.float32(0.063885584), np.float32(0.06586638), np.float32(0.076708704), np.float32(0.075725146), np.float32(0.065545), np.float32(0.04998732), np.float32(0.043108016), np.float32(0.03525228), np.float32(0.031115051), np.float32(0.02703241), np.float32(0.024137396), np.float32(0.021846157), np.float32(0.019917745), np.float32(0.02149329), np.float32(0.021135572), np.float32(0.017691296), np.float32(0.018933991), np.float32(0.022045897), np.float32(0.024563711), np.float32(0.027263436), np.float32(0.027750539), np.float32(0.03275333), np.float32(0.032467257), np.float32(0.035566643), np.float32(0.039809037), np.float32(0.038432114), np.float32(0.035605624), np.float32(0.041898537), np.float32(0.044093117), np.float32(0.05162073), np.float32(0.05173138), np.float32(0.056530353), np.float32(0.074760474), np.float32(0.08282372), np.float32(0.07626063), np.float32(0.08627668), np.float32(0.09457286), np.float32(0.087580815), np.float32(0.080443054), np.float32(0.09035309), np.float32(0.08320024), np.float32(0.059295397), np.float32(0.052687958), np.float32(0.05377182), np.float32(0.051419754), np.float32(0.04873629), np.float32(0.055247225), np.float32(0.055778332), np.float32(0.06139014), np.float32(0.06555963), np.float32(0.06273261), np.float32(0.05734887), np.float32(0.055089854), np.float32(0.05569253), np.float32(0.047953553), np.float32(0.040812943), np.float32(0.033260375), np.float32(0.032150842), np.float32(0.031897), np.float32(0.02738346), np.float32(0.027419982), np.float32(0.03219304), np.float32(0.031548396), np.float32(0.028181735), np.float32(0.032892063), np.float32(0.03632673), np.float32(0.036025964), np.float32(0.037026532), np.float32(0.045817044), np.float32(0.055137582), np.float32(0.049494036), np.float32(0.04875133), np.float32(0.052337524), np.float32(0.047001813), np.float32(0.044291645), np.float32(0.041083958), np.float32(0.040735107), np.float32(0.03387535), np.float32(0.03042385), np.float32(0.033939995), np.float32(0.037416708), np.float32(0.034468066), np.float32(0.037311118), np.float32(0.04335944), np.float32(0.04316342), np.float32(0.03960937), np.float32(0.04462044), np.float32(0.057603918), np.float32(0.061421253), np.float32(0.05926817), np.float32(0.066419095), np.float32(0.070659354), np.float32(0.059065532), np.float32(0.04722114), np.float32(0.050756678), np.float32(0.058943532), np.float32(0.04896929), np.float32(0.048196007), np.float32(0.060596835), np.float32(0.06978019), np.float32(0.06061521), np.float32(0.0722969), np.float32(0.096547544), np.float32(0.094871156), np.float32(0.09496046), np.float32(0.11463635), np.float32(0.1293298), np.float32(0.13087565), np.float32(0.13352971), np.float32(0.17602284), np.float32(0.18014884), np.float32(0.15351143), np.float32(0.14531974), np.float32(0.15453449), np.float32(0.15142226), np.float32(0.13709489), np.float32(0.1419997), np.float32(0.14814718), np.float32(0.124743186), np.float32(0.11549953), np.float32(0.12793782), np.float32(0.12947963), np.float32(0.108610295), np.float32(0.106948204), np.float32(0.119946375), np.float32(0.10568372), np.float32(0.09687114), np.float32(0.101650044), np.float32(0.10401391), np.float32(0.10122697), np.float32(0.095048234), np.float32(0.10230431), np.float32(0.10568606), np.float32(0.09055093), np.float32(0.08528822), np.float32(0.09357631), np.float32(0.08920188), np.float32(0.074869506), np.float32(0.07165512), np.float32(0.08194974), np.float32(0.07129508), np.float32(0.07310375), np.float32(0.09234349), np.float32(0.10452257), np.float32(0.10561485), np.float32(0.12484015), np.float32(0.14557673), np.float32(0.1451573), np.float32(0.13379131), np.float32(0.14505343), np.float32(0.13921565), np.float32(0.115361355), np.float32(0.10114269), np.float32(0.10126051), np.float32(0.1010317), np.float32(0.090782195), np.float32(0.08458778), np.float32(0.09738866), np.float32(0.09973719), np.float32(0.09178158), np.float32(0.09667235), np.float32(0.10683356), np.float32(0.109365724), np.float32(0.10574852), np.float32(0.10650965), np.float32(0.11434571), np.float32(0.112000845), np.float32(0.09872525), np.float32(0.09324107), np.float32(0.09829455), np.float32(0.093097456), np.float32(0.09948423), np.float32(0.11438171), np.float32(0.12236428), np.float32(0.12051329), np.float32(0.12628056), np.float32(0.13050413), np.float32(0.11418353), np.float32(0.1073813), np.float32(0.10091266), np.float32(0.093055226), np.float32(0.084474206), np.float32(0.08214324), np.float32(0.08720111), np.float32(0.090949036), np.float32(0.07612018), np.float32(0.07751556), np.float32(0.07020001), np.float32(0.07390308), np.float32(0.068691745), np.float32(0.06987765), np.float32(0.087075375), np.float32(0.09106232), np.float32(0.09673035), np.float32(0.108343), np.float32(0.109802306), np.float32(0.11048873), np.float32(0.10243637), np.float32(0.12240971), np.float32(0.12735769), np.float32(0.14217472), np.float32(0.1604555), np.float32(0.18609166), np.float32(0.19868141), np.float32(0.21517546), np.float32(0.23286626), np.float32(0.23070644), np.float32(0.21156426), np.float32(0.21065497), np.float32(0.210014), np.float32(0.20631972), np.float32(0.19790941), np.float32(0.20794424), np.float32(0.21861732), np.float32(0.19867222), np.float32(0.18440099), np.float32(0.17799799), np.float32(0.16132437), np.float32(0.1457494), np.float32(0.14688672), np.float32(0.13537194), np.float32(0.12778932), np.float32(0.120001666), np.float32(0.11416382), np.float32(0.10284144), np.float32(0.094501816), np.float32(0.078689985), np.float32(0.073713325), np.float32(0.066627525), np.float32(0.06531996), np.float32(0.058245465), np.float32(0.05862148), np.float32(0.06325079), np.float32(0.057661228), np.float32(0.05674892), np.float32(0.056264255), np.float32(0.060437575), np.float32(0.049347926), np.float32(0.04512288), np.float32(0.04551092), np.float32(0.04770049), np.float32(0.041308824), np.float32(0.038454324), np.float32(0.040110264), np.float32(0.04302497), np.float32(0.041549213), np.float32(0.041066647), np.float32(0.05431624), np.float32(0.0607329), np.float32(0.07342971), np.float32(0.08180686), np.float32(0.082724966), np.float32(0.09496685), np.float32(0.10487541), np.float32(0.09484037), np.float32(0.0960472), np.float32(0.092847034), np.float32(0.08524887), np.float32(0.08377422), np.float32(0.082889244), np.float32(0.07981316), np.float32(0.07682948), np.float32(0.071699925), np.float32(0.06824171), np.float32(0.071341), np.float32(0.06909413), np.float32(0.07917789), np.float32(0.0710625), np.float32(0.06244213), np.float32(0.05730236), np.float32(0.057328627), np.float32(0.048167683), np.float32(0.03910522), np.float32(0.033200763), np.float32(0.029847406), np.float32(0.028481737), np.float32(0.024293566), np.float32(0.02301692), np.float32(0.025408715), np.float32(0.025478743), np.float32(0.023057835), np.float32(0.025059534), np.float32(0.02663324), np.float32(0.028907454), np.float32(0.030299515), np.float32(0.035822123), np.float32(0.036047913), np.float32(0.03542719), np.float32(0.033189744), np.float32(0.03248927), np.float32(0.031177882), np.float32(0.032303136), np.float32(0.03534077), np.float32(0.03660177), np.float32(0.03357516), np.float32(0.03591889), np.float32(0.04162374), np.float32(0.044436846), np.float32(0.04251701), np.float32(0.051749233), np.float32(0.06042153), np.float32(0.057968516), np.float32(0.053281322), np.float32(0.06527219), np.float32(0.0638843), np.float32(0.06384341), np.float32(0.07609341), np.float32(0.07430599), np.float32(0.06856517), np.float32(0.057588633), np.float32(0.06806735), np.float32(0.07621341), np.float32(0.067215964), np.float32(0.06570818), np.float32(0.06682526), np.float32(0.051321268), np.float32(0.054482993), np.float32(0.04791395), np.float32(0.056125224), np.float32(0.05504047), np.float32(0.05128431), np.float32(0.04511438), np.float32(0.047702946), np.float32(0.04106954), np.float32(0.038901616), np.float32(0.03567808), np.float32(0.03688929), np.float32(0.034817133), np.float32(0.034635626), np.float32(0.0309148), np.float32(0.02539042), np.float32(0.027864598), np.float32(0.026916899), np.float32(0.025124704), np.float32(0.028266199), np.float32(0.027849251), np.float32(0.031228594), np.float32(0.037067555), np.float32(0.038879983), np.float32(0.040082954), np.float32(0.051297743), np.float32(0.058306865), np.float32(0.0533049), np.float32(0.054532364), np.float32(0.058828916), np.float32(0.06006336), np.float32(0.05477631), np.float32(0.052127168), np.float32(0.05234004), np.float32(0.049988076), np.float32(0.04621197), np.float32(0.047448024), np.float32(0.049951192), np.float32(0.046914093), np.float32(0.04950845), np.float32(0.05044044), np.float32(0.05158766), np.float32(0.061976373), np.float32(0.06481108), np.float32(0.06539036), np.float32(0.06707289), np.float32(0.06067084), np.float32(0.06426969), np.float32(0.05912979), np.float32(0.0533272), np.float32(0.05681837), np.float32(0.061697904), np.float32(0.058350343), np.float32(0.065761626), np.float32(0.07920643), np.float32(0.08781565), np.float32(0.09367282), np.float32(0.10692517), np.float32(0.12656493), np.float32(0.14943802), np.float32(0.1494119), np.float32(0.14922225), np.float32(0.163863), np.float32(0.15267995), np.float32(0.144526), np.float32(0.14377277), np.float32(0.1262357), np.float32(0.10780019), np.float32(0.10193362), np.float32(0.09564915), np.float32(0.082586035), np.float32(0.07175536), np.float32(0.077099286), np.float32(0.072932705), np.float32(0.061889093), np.float32(0.066489026), np.float32(0.071181476), np.float32(0.07054091), np.float32(0.066830225), np.float32(0.071081825), np.float32(0.070104174), np.float32(0.06357776), np.float32(0.060863446), np.float32(0.061048854), np.float32(0.06249343), np.float32(0.06584129), np.float32(0.07586126), np.float32(0.087492965), np.float32(0.09050606), np.float32(0.104664184), np.float32(0.11008286), np.float32(0.12891017), np.float32(0.14670523), np.float32(0.16326831), np.float32(0.18186295), np.float32(0.18455751), np.float32(0.18482734), np.float32(0.18426755), np.float32(0.18978783), np.float32(0.18838966), np.float32(0.20908153), np.float32(0.20846283), np.float32(0.21745476), np.float32(0.20982958), np.float32(0.20565453), np.float32(0.21082105), np.float32(0.23402308), np.float32(0.2278983), np.float32(0.24718885), np.float32(0.2597709), np.float32(0.24680512), np.float32(0.21883513), np.float32(0.21418327), np.float32(0.21114522), np.float32(0.24547711), np.float32(0.23230097), np.float32(0.22426459), np.float32(0.17772612), np.float32(0.17750059), np.float32(0.21156012), np.float32(0.24890877), np.float32(0.25581497)], 'MADFTEYAFPAGAESEGSNDESDISCGVETTYLPKESGEKDHDSTFKCEDVWMMKRAISKGQTDEVIRLLDNGMDVDTKLEFGWSPLMFAVNMANHDLAKQLLDRGANANFTKDQWSVLMASCTASASEDKITRCVELLLSRNADPNVVDRSQMTSLMLAAREGYSKVINLLVAHGAKLDVQDSSGYTALAVAVKYGREKAVLKLLQLGVDKTIKTKSGKSPVDLAEFFKHPQIAKILNSSSQIDNVGAFGSTEESLSRFFKTNCETPPTKESVTRLNDLELLLHGLNLSHLTEVMTENDITWSCLLTMKREDLEKIGITDPEDQEKVLNVVQQIHLDKIDLNTLCQLRVVYNGCEDLQNFLISVNHQCCYLIEVIHDVVSRFPRQTSQLVFSLDSGKEAQSTCRQLVLQIKDLEKEVSCLHSLLCKMDETRDCCWVPPPPRSPKGWKKSLLTRVVVSVLAAASLLLFYKAARGKVQLHLFSKIL': [np.float32(0.9372647), np.float32(0.9270237), np.float32(0.9429971), np.float32(0.9572569), np.float32(0.96079105), np.float32(0.95676845), np.float32(0.95050645), np.float32(0.9526433), np.float32(0.94733876), np.float32(0.9572434), np.float32(0.95470834), np.float32(0.9524364), np.float32(0.95105654), np.float32(0.94905037), np.float32(0.9574783), np.float32(0.9537091), np.float32(0.9421209), np.float32(0.9464827), np.float32(0.94137716), np.float32(0.9325412), np.float32(0.9405534), np.float32(0.9386602), np.float32(0.93411225), np.float32(0.9336366), np.float32(0.9403121), np.float32(0.93971264), np.float32(0.9221791), np.float32(0.92266154), np.float32(0.91166884), np.float32(0.9092468), np.float32(0.8919986), np.float32(0.8930457), np.float32(0.8707651), np.float32(0.85134596), np.float32(0.7972175), np.float32(0.80801225), np.float32(0.7665636), np.float32(0.7467336), np.float32(0.67790896), np.float32(0.6188686), np.float32(0.57236475), np.float32(0.560851), np.float32(0.51687175), np.float32(0.48310804), np.float32(0.4819937), np.float32(0.4224761), np.float32(0.37537143), np.float32(0.33343738), np.float32(0.31677297), np.float32(0.27579677), np.float32(0.22085011), np.float32(0.17744623), np.float32(0.15945347), np.float32(0.14188343), np.float32(0.10573725), np.float32(0.08364432), np.float32(0.09478928), np.float32(0.08326358), np.float32(0.08439965), np.float32(0.08535671), np.float32(0.097520225), np.float32(0.09137806), np.float32(0.09118125), np.float32(0.09433632), np.float32(0.09592977), np.float32(0.09935988), np.float32(0.11673883), np.float32(0.11448516), np.float32(0.106202334), np.float32(0.11467449), np.float32(0.12571166), np.float32(0.1181997), np.float32(0.10123099), np.float32(0.0873796), np.float32(0.069663085), np.float32(0.06456641), np.float32(0.050466396), np.float32(0.047127884), np.float32(0.044662565), np.float32(0.044977542), np.float32(0.043622643), np.float32(0.051532824), np.float32(0.048949797), np.float32(0.043188024), np.float32(0.040771507), np.float32(0.04355475), np.float32(0.040642902), np.float32(0.033575352), np.float32(0.036390677), np.float32(0.03408857), np.float32(0.030567097), np.float32(0.028510235), np.float32(0.03427059), np.float32(0.03614059), np.float32(0.03869804), np.float32(0.039888956), np.float32(0.046646364), np.float32(0.0550575), np.float32(0.06598185), np.float32(0.07008718), np.float32(0.08391749), np.float32(0.09188576), np.float32(0.10921291), np.float32(0.11415908), np.float32(0.10789897), np.float32(0.10517743), np.float32(0.10082578), np.float32(0.09485603), np.float32(0.08949723), np.float32(0.08053841), np.float32(0.08190428), np.float32(0.08105613), np.float32(0.07543382), np.float32(0.074607246), np.float32(0.087017424), np.float32(0.08956254), np.float32(0.078439444), np.float32(0.07893493), np.float32(0.08439029), np.float32(0.08405669), np.float32(0.06302871), np.float32(0.05863798), np.float32(0.053033248), np.float32(0.04958254), np.float32(0.043112315), np.float32(0.04200445), np.float32(0.037969828), np.float32(0.032495067), np.float32(0.03290808), np.float32(0.0373359), np.float32(0.040588286), np.float32(0.04747078), np.float32(0.05106024), np.float32(0.055558547), np.float32(0.0633652), np.float32(0.077602275), np.float32(0.07864124), np.float32(0.0794681), np.float32(0.07980449), np.float32(0.08970345), np.float32(0.09068688), np.float32(0.08918298), np.float32(0.07190218), np.float32(0.06503508), np.float32(0.06674717), np.float32(0.06055675), np.float32(0.052587476), np.float32(0.058404893), np.float32(0.061101057), np.float32(0.056502476), np.float32(0.06287053), np.float32(0.07751836), np.float32(0.08319682), np.float32(0.071287304), np.float32(0.06112126), np.float32(0.060038622), np.float32(0.049642466), np.float32(0.040026348), np.float32(0.04030197), np.float32(0.035877068), np.float32(0.031545285), np.float32(0.029771972), np.float32(0.029787876), np.float32(0.029087383), np.float32(0.029290957), np.float32(0.028805101), np.float32(0.036017057), np.float32(0.037632044), np.float32(0.041572306), np.float32(0.04588415), np.float32(0.05303418), np.float32(0.0580016), np.float32(0.06782354), np.float32(0.07486536), np.float32(0.07441049), np.float32(0.06536322), np.float32(0.061309893), np.float32(0.058436304), np.float32(0.048997235), np.float32(0.039972294), np.float32(0.039207913), np.float32(0.038310263), np.float32(0.03216164), np.float32(0.034716826), np.float32(0.03936658), np.float32(0.04386039), np.float32(0.041363217), np.float32(0.047052942), np.float32(0.047717974), np.float32(0.046043612), np.float32(0.037514277), np.float32(0.03640797), np.float32(0.036766812), np.float32(0.031641845), np.float32(0.02986548), np.float32(0.030099872), np.float32(0.029794857), np.float32(0.02867227), np.float32(0.027333796), np.float32(0.033446554), np.float32(0.038984288), np.float32(0.04523293), np.float32(0.049727272), np.float32(0.062122926), np.float32(0.067172274), np.float32(0.0880191), np.float32(0.11343517), np.float32(0.11851754), np.float32(0.1295481), np.float32(0.12767032), np.float32(0.12719), np.float32(0.12062411), np.float32(0.1110611), np.float32(0.114388205), np.float32(0.11701676), np.float32(0.12326314), np.float32(0.12272981), np.float32(0.12573174), np.float32(0.14133297), np.float32(0.13074175), np.float32(0.14201301), np.float32(0.14919774), np.float32(0.15011494), np.float32(0.13715892), np.float32(0.1362181), np.float32(0.11519031), np.float32(0.11469499), np.float32(0.097805865), np.float32(0.100653686), np.float32(0.09323765), np.float32(0.09018617), np.float32(0.087037645), np.float32(0.07116359), np.float32(0.075942844), np.float32(0.07513551), np.float32(0.07527381), np.float32(0.07505795), np.float32(0.08282567), np.float32(0.08436864), np.float32(0.08912103), np.float32(0.09488241), np.float32(0.10517859), np.float32(0.093138404), np.float32(0.100912325), np.float32(0.08957644), np.float32(0.06639584), np.float32(0.06824515), np.float32(0.07895773), np.float32(0.06857211), np.float32(0.067964554), np.float32(0.07268529), np.float32(0.0879962), np.float32(0.088557474), np.float32(0.08967906), np.float32(0.11937024), np.float32(0.12143864), np.float32(0.12849459), np.float32(0.12872973), np.float32(0.12921424), np.float32(0.13993353), np.float32(0.14501359), np.float32(0.13215543), np.float32(0.11872429), np.float32(0.14802164), np.float32(0.14461845), np.float32(0.14700556), np.float32(0.12463347), np.float32(0.11049618), np.float32(0.10219042), np.float32(0.11920558), np.float32(0.11710025), np.float32(0.11325603), np.float32(0.110818096), np.float32(0.1277934), np.float32(0.11784569), np.float32(0.099319), np.float32(0.11113521), np.float32(0.10279728), np.float32(0.08840508), np.float32(0.0709456), np.float32(0.08249363), np.float32(0.0703678), np.float32(0.07234407), np.float32(0.05736902), np.float32(0.04679493), np.float32(0.051632646), np.float32(0.05307179), np.float32(0.05512184), np.float32(0.06336421), np.float32(0.054240398), np.float32(0.05299796), np.float32(0.047411896), np.float32(0.052464366), np.float32(0.048931275), np.float32(0.04692598), np.float32(0.04725127), np.float32(0.055756878), np.float32(0.059763175), np.float32(0.06196379), np.float32(0.06826753), np.float32(0.07277897), np.float32(0.081051864), np.float32(0.067898616), np.float32(0.06509453), np.float32(0.07734307), np.float32(0.067399226), np.float32(0.06855673), np.float32(0.08585883), np.float32(0.093167596), np.float32(0.10626456), np.float32(0.10918047), np.float32(0.123571314), np.float32(0.114285044), np.float32(0.12456456), np.float32(0.14086501), np.float32(0.17000984), np.float32(0.16030268), np.float32(0.16366287), np.float32(0.15928948), np.float32(0.1635747), np.float32(0.14616024), np.float32(0.17719747), np.float32(0.17329143), np.float32(0.15559217), np.float32(0.15491173), np.float32(0.1503467), np.float32(0.15864389), np.float32(0.1533824), np.float32(0.14365418), np.float32(0.1449595), np.float32(0.13144164), np.float32(0.12085186), np.float32(0.11397989), np.float32(0.1039995), np.float32(0.08812628), np.float32(0.071730874), np.float32(0.061606403), np.float32(0.059065852), np.float32(0.051601846), np.float32(0.04638391), np.float32(0.046197586), np.float32(0.053399954), np.float32(0.05392411), np.float32(0.059898634), np.float32(0.070703596), np.float32(0.07340467), np.float32(0.064571135), np.float32(0.07170118), np.float32(0.07213065), np.float32(0.06622877), np.float32(0.05903827), np.float32(0.051342014), np.float32(0.052325405), np.float32(0.046867233), np.float32(0.049523644), np.float32(0.049757283), np.float32(0.052180685), np.float32(0.047201537), np.float32(0.05126409), np.float32(0.049072023), np.float32(0.048924), np.float32(0.044317007), np.float32(0.048154928), np.float32(0.04479561), np.float32(0.040481444), np.float32(0.037927706), np.float32(0.041225277), np.float32(0.03823942), np.float32(0.03302275), np.float32(0.033444703), np.float32(0.036371425), np.float32(0.034572445), np.float32(0.035116255), np.float32(0.045303356), np.float32(0.055293348), np.float32(0.05591292), np.float32(0.060244914), np.float32(0.06905424), np.float32(0.06820636), np.float32(0.06379402), np.float32(0.06195927), np.float32(0.06383124), np.float32(0.06470696), np.float32(0.069449715), np.float32(0.078800835), np.float32(0.09887361), np.float32(0.114183344), np.float32(0.13476184), np.float32(0.14505544), np.float32(0.14804906), np.float32(0.15000749), np.float32(0.1612754), np.float32(0.15747257), np.float32(0.1640036), np.float32(0.16611473), np.float32(0.15412967), np.float32(0.14813821), np.float32(0.140143), np.float32(0.12743126), np.float32(0.10670227), np.float32(0.12356306), np.float32(0.1361501), np.float32(0.13833624), np.float32(0.14103071), np.float32(0.16814658), np.float32(0.17698227), np.float32(0.1766442), np.float32(0.15986632), np.float32(0.15490854), np.float32(0.13610227), np.float32(0.11175725), np.float32(0.10037523), np.float32(0.09983365), np.float32(0.091732405), np.float32(0.09193049), np.float32(0.10937931), np.float32(0.11033682), np.float32(0.104773454), np.float32(0.11253213), np.float32(0.1207691), np.float32(0.12686771), np.float32(0.12888046), np.float32(0.13251823), np.float32(0.14409463), np.float32(0.14562441), np.float32(0.15932366), np.float32(0.1773278), np.float32(0.20111108), np.float32(0.19068936), np.float32(0.24591802), np.float32(0.35769942), np.float32(0.40458488), np.float32(0.4734391), np.float32(0.49704343), np.float32(0.53648984), np.float32(0.5325636), np.float32(0.62074023), np.float32(0.72056544), np.float32(0.7513528), np.float32(0.730716), np.float32(0.7208479), np.float32(0.7018979), np.float32(0.67523026), np.float32(0.58064955), np.float32(0.5561365), np.float32(0.5375166), np.float32(0.55896395), np.float32(0.66599834), np.float32(0.68949), np.float32(0.6949976), np.float32(0.7199874), np.float32(0.65490884), np.float32(0.543351), np.float32(0.4682569), np.float32(0.48367307), np.float32(0.40878925), np.float32(0.3711729), np.float32(0.416692), np.float32(0.47120467), np.float32(0.51172304), np.float32(0.4499464), np.float32(0.5043471), np.float32(0.5158228), np.float32(0.5045903), np.float32(0.44929975), np.float32(0.43637878), np.float32(0.48479366), np.float32(0.52691466), np.float32(0.4260935), np.float32(0.40985414), np.float32(0.45634952), np.float32(0.5073281), np.float32(0.3764568), np.float32(0.29863426), np.float32(0.386534), np.float32(0.49827293), np.float32(0.59992605), np.float32(0.61646366), np.float32(0.6564042), np.float32(0.68748415), np.float32(0.7052478), np.float32(0.695559), np.float32(0.70148873), np.float32(0.7526461), np.float32(0.7397621)], 'MTLGLLGGGGDGGATGAESRSAYLEMYAWNGGTTFSRKKESLGGFVRYSAQSTVRDRDEAEEDLARWFTCALTEEPLESGENGVVVDRVGALYNKEPVLKALRDKAIDGVALPKRIEHITGMKALVTCKFEKRRADKSSKVESSSVNARNFRCGNAEAVFACPITGLDFNGKTKFVVMRPSGVVVADKALREAKAAVEEMNDGLKLADAPPPIPVNPRGEELELLKAILDEEKAKKDSKKKAKRGKSDATRGDAGENAAKRKKFVAQAPKNADAAVYASLFTSSADPADDKDDDFLARNARKAW': [np.float32(0.9283425), np.float32(0.9553824), np.float32(0.97032934), np.float32(0.97478217), np.float32(0.975421), np.float32(0.97418886), np.float32(0.9741362), np.float32(0.97290254), np.float32(0.9731565), np.float32(0.9716803), np.float32(0.9744494), np.float32(0.9710386), np.float32(0.9553108), np.float32(0.9342337), np.float32(0.9188942), np.float32(0.89630425), np.float32(0.8637036), np.float32(0.8217809), np.float32(0.7440923), np.float32(0.6970793), np.float32(0.61221564), np.float32(0.5512935), np.float32(0.40804362), np.float32(0.27438006), np.float32(0.22995882), np.float32(0.21343538), np.float32(0.20239238), np.float32(0.19922963), np.float32(0.1987515), np.float32(0.19826481), np.float32(0.17885804), np.float32(0.1664231), np.float32(0.168952), np.float32(0.15010831), np.float32(0.14572905), np.float32(0.1465232), np.float32(0.13669896), np.float32(0.13359874), np.float32(0.14795515), np.float32(0.16978242), np.float32(0.17575923), np.float32(0.17578638), np.float32(0.17462145), np.float32(0.18926063), np.float32(0.18496117), np.float32(0.19494939), np.float32(0.20748597), np.float32(0.2724751), np.float32(0.2727061), np.float32(0.2515958), np.float32(0.27331936), np.float32(0.28632492), np.float32(0.22330296), np.float32(0.21209343), np.float32(0.21196342), np.float32(0.19520575), np.float32(0.16425048), np.float32(0.16125728), np.float32(0.15622705), np.float32(0.13911033), np.float32(0.14043327), np.float32(0.14802796), np.float32(0.14996292), np.float32(0.14464584), np.float32(0.15003242), np.float32(0.14379872), np.float32(0.16837592), np.float32(0.16768713), np.float32(0.16305144), np.float32(0.17248183), np.float32(0.16956845), np.float32(0.15873052), np.float32(0.15975812), np.float32(0.14201516), np.float32(0.11217572), np.float32(0.11262692), np.float32(0.12573063), np.float32(0.11747856), np.float32(0.10491447), np.float32(0.11064421), np.float32(0.11463369), np.float32(0.10565812), np.float32(0.11308748), np.float32(0.12999043), np.float32(0.14465013), np.float32(0.14509046), np.float32(0.13995901), np.float32(0.12567206), np.float32(0.12815957), np.float32(0.12322969), np.float32(0.092462614), np.float32(0.084375605), np.float32(0.08128714), np.float32(0.072500154), np.float32(0.06505158), np.float32(0.065289326), np.float32(0.07414381), np.float32(0.079801045), np.float32(0.08828737), np.float32(0.089151084), np.float32(0.08850391), np.float32(0.0973238), np.float32(0.11662266), np.float32(0.1245117), np.float32(0.12326808), np.float32(0.13376038), np.float32(0.13436691), np.float32(0.11944967), np.float32(0.112272695), np.float32(0.10518856), np.float32(0.104965106), np.float32(0.12296396), np.float32(0.11008634), np.float32(0.101384126), np.float32(0.10328658), np.float32(0.09535461), np.float32(0.08029054), np.float32(0.07961751), np.float32(0.08251036), np.float32(0.090255246), np.float32(0.08966197), np.float32(0.10067592), np.float32(0.11065494), np.float32(0.123642914), np.float32(0.13908383), np.float32(0.17321184), np.float32(0.17772932), np.float32(0.15719977), np.float32(0.22243676), np.float32(0.22886927), np.float32(0.23562595), np.float32(0.25656214), np.float32(0.24045405), np.float32(0.25275823), np.float32(0.27180678), np.float32(0.32955658), np.float32(0.36973345), np.float32(0.37781537), np.float32(0.38713512), np.float32(0.414919), np.float32(0.45508593), np.float32(0.45475698), np.float32(0.49751964), np.float32(0.5239632), np.float32(0.49541703), np.float32(0.42515123), np.float32(0.36413795), np.float32(0.3007568), np.float32(0.2961296), np.float32(0.27971232), np.float32(0.23556826), np.float32(0.18810643), np.float32(0.15862307), np.float32(0.16139174), np.float32(0.16205052), np.float32(0.16762598), np.float32(0.16731325), np.float32(0.14639647), np.float32(0.1598836), np.float32(0.15658031), np.float32(0.16340704), np.float32(0.16999209), np.float32(0.17513968), np.float32(0.16838335), np.float32(0.14785707), np.float32(0.11337227), np.float32(0.1101554), np.float32(0.09022397), np.float32(0.08638589), np.float32(0.08024421), np.float32(0.083655), np.float32(0.086109005), np.float32(0.09544697), np.float32(0.09985917), np.float32(0.106207214), np.float32(0.10665047), np.float32(0.12621307), np.float32(0.12505156), np.float32(0.109834656), np.float32(0.12968196), np.float32(0.13874559), np.float32(0.14200161), np.float32(0.13887104), np.float32(0.135162), np.float32(0.115812644), np.float32(0.12806423), np.float32(0.13269055), np.float32(0.13340949), np.float32(0.13032854), np.float32(0.13021643), np.float32(0.15088136), np.float32(0.15506716), np.float32(0.18113282), np.float32(0.21235251), np.float32(0.2658345), np.float32(0.29665366), np.float32(0.3098205), np.float32(0.35357946), np.float32(0.41379043), np.float32(0.4372236), np.float32(0.4616589), np.float32(0.4601151), np.float32(0.5098953), np.float32(0.50076556), np.float32(0.48744428), np.float32(0.5199898), np.float32(0.5524881), np.float32(0.5329074), np.float32(0.5448019), np.float32(0.57912445), np.float32(0.6019363), np.float32(0.56720555), np.float32(0.56316864), np.float32(0.5645611), np.float32(0.5548133), np.float32(0.5508575), np.float32(0.53213143), np.float32(0.4915694), np.float32(0.4545925), np.float32(0.42940858), np.float32(0.37671933), np.float32(0.37788913), np.float32(0.37161463), np.float32(0.3557856), np.float32(0.34142196), np.float32(0.34330517), np.float32(0.34614888), np.float32(0.37533456), np.float32(0.41572616), np.float32(0.44368806), np.float32(0.4930489), np.float32(0.5498382), np.float32(0.60695064), np.float32(0.6198366), np.float32(0.68281573), np.float32(0.68392336), np.float32(0.7226083), np.float32(0.7695422), np.float32(0.78966576), np.float32(0.8140774), np.float32(0.8444544), np.float32(0.86980027), np.float32(0.8851992), np.float32(0.9015718), np.float32(0.91912466), np.float32(0.92473316), np.float32(0.9332103), np.float32(0.9396493), np.float32(0.9467991), np.float32(0.95490885), np.float32(0.96377265), np.float32(0.96497947), np.float32(0.9673419), np.float32(0.96478933), np.float32(0.9664901), np.float32(0.96489036), np.float32(0.9605046), np.float32(0.96110904), np.float32(0.9605974), np.float32(0.96206915), np.float32(0.961145), np.float32(0.95804113), np.float32(0.9548554), np.float32(0.9464022), np.float32(0.947544), np.float32(0.93487144), np.float32(0.924306), np.float32(0.9038189), np.float32(0.898498), np.float32(0.8890595), np.float32(0.89539075), np.float32(0.89046425), np.float32(0.87905747), np.float32(0.8626897), np.float32(0.8668895), np.float32(0.8650099), np.float32(0.8591147), np.float32(0.8683622), np.float32(0.880982), np.float32(0.8912232), np.float32(0.8966882), np.float32(0.8754575), np.float32(0.84979624), np.float32(0.83358026), np.float32(0.84173316), np.float32(0.8338959), np.float32(0.82591045), np.float32(0.84011173), np.float32(0.8195874), np.float32(0.81576544), np.float32(0.84410906), np.float32(0.85981494), np.float32(0.86893797), np.float32(0.8524635), np.float32(0.82323366), np.float32(0.8036862), np.float32(0.76253736), np.float32(0.74457836), np.float32(0.76406634), np.float32(0.6995256), np.float32(0.6395839), np.float32(0.6066951), np.float32(0.61336696), np.float32(0.5917184)], 'MSKIPALLFAEDYGPDVDPRRWVVIYPPYLDKLRTEAQGRKIAKDKCVENPTIKEVFDCAQLLKFQTALALNKAYCRDSWARGLVRIKLFDEVGKPVREDIPNRRTLYAKVAELIPKHREQVMMKEGKKGGNKGGGASASKKTVTGKGAPAPTKKKKKGKR': [np.float32(0.5551182), np.float32(0.56156754), np.float32(0.68689084), np.float32(0.6762138), np.float32(0.6919239), np.float32(0.667054), np.float32(0.5658896), np.float32(0.5219984), np.float32(0.50258726), np.float32(0.48765907), np.float32(0.40322727), np.float32(0.34796476), np.float32(0.33303934), np.float32(0.24690387), np.float32(0.23090188), np.float32(0.2096553), np.float32(0.23226942), np.float32(0.20632422), np.float32(0.21053113), np.float32(0.2031197), np.float32(0.20504831), np.float32(0.19781655), np.float32(0.1948026), np.float32(0.19395562), np.float32(0.17697714), np.float32(0.17119376), np.float32(0.18181512), np.float32(0.16993524), np.float32(0.16125935), np.float32(0.16603614), np.float32(0.15630853), np.float32(0.15826428), np.float32(0.16179505), np.float32(0.17108242), np.float32(0.19127575), np.float32(0.20353009), np.float32(0.20265369), np.float32(0.22489843), np.float32(0.24538024), np.float32(0.23619066), np.float32(0.22480328), np.float32(0.21378781), np.float32(0.2370104), np.float32(0.23801982), np.float32(0.22034481), np.float32(0.2453843), np.float32(0.25138065), np.float32(0.2464794), np.float32(0.21907537), np.float32(0.21255803), np.float32(0.19099472), np.float32(0.17673779), np.float32(0.16470635), np.float32(0.15691285), np.float32(0.15200439), np.float32(0.15353696), np.float32(0.14235342), np.float32(0.12517463), np.float32(0.11370341), np.float32(0.10758373), np.float32(0.10403487), np.float32(0.10206362), np.float32(0.09580076), np.float32(0.09018715), np.float32(0.08811515), np.float32(0.103322275), np.float32(0.10140155), np.float32(0.095555626), np.float32(0.10338634), np.float32(0.105818205), np.float32(0.11023217), np.float32(0.13256335), np.float32(0.13766266), np.float32(0.13279232), np.float32(0.13673538), np.float32(0.112481445), np.float32(0.11191317), np.float32(0.11302191), np.float32(0.11915332), np.float32(0.11404169), np.float32(0.109366395), np.float32(0.11796391), np.float32(0.121685654), np.float32(0.1041692), np.float32(0.11254603), np.float32(0.10328583), np.float32(0.11005586), np.float32(0.12847361), np.float32(0.14012142), np.float32(0.12658828), np.float32(0.13155279), np.float32(0.13845423), np.float32(0.134348), np.float32(0.13802092), np.float32(0.14513908), np.float32(0.15221879), np.float32(0.14730933), np.float32(0.15368916), np.float32(0.15795124), np.float32(0.1595789), np.float32(0.14701441), np.float32(0.16490038), np.float32(0.17494683), np.float32(0.163748), np.float32(0.16681705), np.float32(0.17852254), np.float32(0.18780963), np.float32(0.19008939), np.float32(0.20309964), np.float32(0.23366544), np.float32(0.22775756), np.float32(0.2089904), np.float32(0.22044493), np.float32(0.28266498), np.float32(0.29751995), np.float32(0.3631871), np.float32(0.4064164), np.float32(0.47633392), np.float32(0.5172161), np.float32(0.5741467), np.float32(0.64115363), np.float32(0.73021847), np.float32(0.75606734), np.float32(0.8226053), np.float32(0.867042), np.float32(0.8877204), np.float32(0.90395135), np.float32(0.91956556), np.float32(0.9296006), np.float32(0.9367808), np.float32(0.94480747), np.float32(0.95545727), np.float32(0.96133894), np.float32(0.96795774), np.float32(0.97293687), np.float32(0.97598267), np.float32(0.978324), np.float32(0.9799958), np.float32(0.9815715), np.float32(0.982665), np.float32(0.98291504), np.float32(0.9830829), np.float32(0.9836975), np.float32(0.98413557), np.float32(0.98374325), np.float32(0.9835523), np.float32(0.9834489), np.float32(0.981628), np.float32(0.9814083), np.float32(0.98172355), np.float32(0.9809996), np.float32(0.9811606), np.float32(0.98016125), np.float32(0.9763737), np.float32(0.97461253), np.float32(0.97286916), np.float32(0.9707117), np.float32(0.9712217), np.float32(0.9684826), np.float32(0.9686891), np.float32(0.96704715)], 'MMRYKEEKEAKNETFRKYLESSGVLDALTKVLVALYEQNEKPSSALEFVQQKLGGPTASEYEKLQTELSDLLAKYNELLGKHEETCKEVLAQKEFRLTDPCCTASTLKFIGSLCPALLNDIIPNFFTLSVSSSLNGSKKLVELKSLHSSPSAKETTDGEALKDKDEV': [np.float32(0.53806067), np.float32(0.54057276), np.float32(0.5502776), np.float32(0.54616946), np.float32(0.5500672), np.float32(0.5135205), np.float32(0.47728705), np.float32(0.4339039), np.float32(0.42555258), np.float32(0.40844324), np.float32(0.39203507), np.float32(0.37975782), np.float32(0.31941178), np.float32(0.25066093), np.float32(0.24374755), np.float32(0.22956353), np.float32(0.21554136), np.float32(0.19087605), np.float32(0.1955325), np.float32(0.18753819), np.float32(0.17192657), np.float32(0.14883928), np.float32(0.14111021), np.float32(0.13044198), np.float32(0.10938855), np.float32(0.11151231), np.float32(0.108444765), np.float32(0.1063377), np.float32(0.10814685), np.float32(0.10329841), np.float32(0.11875956), np.float32(0.12668966), np.float32(0.11404894), np.float32(0.10649045), np.float32(0.10074484), np.float32(0.10260628), np.float32(0.10726836), np.float32(0.10994977), np.float32(0.116008244), np.float32(0.14709228), np.float32(0.15965803), np.float32(0.17038058), np.float32(0.17706959), np.float32(0.2009034), np.float32(0.20953934), np.float32(0.21706033), np.float32(0.22580434), np.float32(0.28666365), np.float32(0.3003847), np.float32(0.27443597), np.float32(0.27529398), np.float32(0.29552218), np.float32(0.21423241), np.float32(0.20616998), np.float32(0.20805201), np.float32(0.2022694), np.float32(0.17883283), np.float32(0.19525939), np.float32(0.20681277), np.float32(0.19468437), np.float32(0.19141245), np.float32(0.20070513), np.float32(0.20219748), np.float32(0.16886672), np.float32(0.16895321), np.float32(0.16361071), np.float32(0.15004677), np.float32(0.13954695), np.float32(0.13507685), np.float32(0.14159659), np.float32(0.14785707), np.float32(0.1552899), np.float32(0.16988681), np.float32(0.16917165), np.float32(0.15167321), np.float32(0.15517871), np.float32(0.17554228), np.float32(0.17857234), np.float32(0.1664884), np.float32(0.18526311), np.float32(0.1990491), np.float32(0.20213057), np.float32(0.19717568), np.float32(0.24367934), np.float32(0.28559333), np.float32(0.2747684), np.float32(0.27251926), np.float32(0.3106941), np.float32(0.3148229), np.float32(0.29357117), np.float32(0.32838482), np.float32(0.33043197), np.float32(0.33366686), np.float32(0.3057436), np.float32(0.29219812), np.float32(0.29544258), np.float32(0.27621365), np.float32(0.2648062), np.float32(0.2397451), np.float32(0.21019009), np.float32(0.20090234), np.float32(0.1769131), np.float32(0.14192577), np.float32(0.13662565), np.float32(0.12764435), np.float32(0.11517419), np.float32(0.1095164), np.float32(0.11956852), np.float32(0.10575103), np.float32(0.10125361), np.float32(0.09839218), np.float32(0.10224532), np.float32(0.10430365), np.float32(0.09555161), np.float32(0.10527192), np.float32(0.09320083), np.float32(0.11027497), np.float32(0.112006746), np.float32(0.121055424), np.float32(0.10917386), np.float32(0.104791686), np.float32(0.118161015), np.float32(0.13604319), np.float32(0.16792165), np.float32(0.16975035), np.float32(0.19683644), np.float32(0.22585468), np.float32(0.22369602), np.float32(0.21232188), np.float32(0.27287143), np.float32(0.2768781), np.float32(0.27902144), np.float32(0.28700018), np.float32(0.29664153), np.float32(0.3552781), np.float32(0.37237468), np.float32(0.42266974), np.float32(0.4696902), np.float32(0.4869993), np.float32(0.46657977), np.float32(0.50262624), np.float32(0.56954736), np.float32(0.62826633), np.float32(0.6542954), np.float32(0.71446395), np.float32(0.75637734), np.float32(0.7517888), np.float32(0.7600199), np.float32(0.7457616), np.float32(0.77062243), np.float32(0.7684435), np.float32(0.8147777), np.float32(0.8617987), np.float32(0.8858574), np.float32(0.93239874), np.float32(0.9530814), np.float32(0.95761865), np.float32(0.9517886), np.float32(0.9425224), np.float32(0.946167), np.float32(0.95686644), np.float32(0.9542788), np.float32(0.9492117), np.float32(0.9499096), np.float32(0.93863064), np.float32(0.9274344), np.float32(0.917138)], 'MSVITRRPCFMPAAALRSQQQTFALVQSGFTCRLQLRYSSQGAFLPSERPWRRRQVLELIRQVQQGERYRERLRRECQLPLGLWDLVAQRISGWKLKRLRRWLRGAENLLLTHKQLPLKGQETLSEGAELSCAAHAPQELVFRAMLAYCRQRYGEELGSLARLAVCADLSLPATWFPLARARKRKVIYHAGKTNSGKTHQALQRFLNAESGVYCGPLRLLAWEVYDRLNKQGIACILRTGQEFAMPPGSPSTANVKDAAMMPGSVSGALNHALSPKTDDHEEEDEDEDEEESNASAAFDDERIHLGRHAHSGLARGVALDQSVTDPLDFPKQVRFVSCTVEMADLYRPVQVAIVDEVQMIAERERGGAWTRAILGLPADELHLCGCPSAVDVVRAMIEEDCHEQLEVRTYERLGPLRVSEKALGETQRQWSRGVRAGDCFVTFSRRELFRIKHQLERNAIKPLQCAVIYGSLPPETRREQAQLFNEADTHSILVATDAVGMGLNLNIRRMIFSALDKFDGTQRRPLTTAEILQIAGRAGRYAGPDRRPQCGEVTAFRQDDLRRLRSILHGAGIDTHGWPASIVPEKVTKAGLSPTREMMEAFAARCTAELASRSASGDDLMRRAATKRPPLSELYEKFENLAQVDASGRYFVCDLTDVKRICRLLERARVDEWMTFDLLYSASMAPLKLDDAAACEAMVQFMRAFTTSGVVRLTLQQCGSRMALRWLSGAPQWSSGPRTVSELRELESLYHVLDLYNWFANRYTDAFVDRDRASELRQRCAEAVARGLANLSQSAIEDEHDDMQADTLSQRRPRRTRYRLRLDENERLQYVSYLRKHQPLYLR': [np.float32(0.9421842), np.float32(0.94140375), np.float32(0.955215), np.float32(0.9528678), np.float32(0.95864666), np.float32(0.9650177), np.float32(0.96539813), np.float32(0.96267277), np.float32(0.953844), np.float32(0.9471506), np.float32(0.94750255), np.float32(0.9394766), np.float32(0.91292626), np.float32(0.8857373), np.float32(0.9183583), np.float32(0.9093978), np.float32(0.8952293), np.float32(0.87745214), np.float32(0.85136455), np.float32(0.83807504), np.float32(0.76848996), np.float32(0.7810062), np.float32(0.7472116), np.float32(0.7074046), np.float32(0.71298665), np.float32(0.7192066), np.float32(0.7868423), np.float32(0.7579039), np.float32(0.7995992), np.float32(0.7972625), np.float32(0.80340314), np.float32(0.691308), np.float32(0.685984), np.float32(0.69293267), np.float32(0.7603592), np.float32(0.84700227), np.float32(0.8880063), np.float32(0.8752635), np.float32(0.83737856), np.float32(0.8369133), np.float32(0.86794555), np.float32(0.8317469), np.float32(0.73888534), np.float32(0.7519872), np.float32(0.73988414), np.float32(0.70735645), np.float32(0.6939369), np.float32(0.6707611), np.float32(0.6890246), np.float32(0.67540133), np.float32(0.6701937), np.float32(0.5959984), np.float32(0.6004912), np.float32(0.584913), np.float32(0.56151575), np.float32(0.54166955), np.float32(0.54066145), np.float32(0.54365224), np.float32(0.45856524), np.float32(0.40227687), np.float32(0.38866234), np.float32(0.38347614), np.float32(0.35890773), np.float32(0.35000286), np.float32(0.33217382), np.float32(0.29114103), np.float32(0.29384866), np.float32(0.2787307), np.float32(0.2919539), np.float32(0.28151006), np.float32(0.31316045), np.float32(0.3469445), np.float32(0.3609137), np.float32(0.28728682), np.float32(0.2888147), np.float32(0.25961715), np.float32(0.2094651), np.float32(0.21217662), np.float32(0.21020186), np.float32(0.19813007), np.float32(0.16420276), np.float32(0.2207199), np.float32(0.2169), np.float32(0.25078258), np.float32(0.21567991), np.float32(0.2697494), np.float32(0.27033553), np.float32(0.23976006), np.float32(0.22196397), np.float32(0.2852439), np.float32(0.23133793), np.float32(0.22382274), np.float32(0.20309523), np.float32(0.19766994), np.float32(0.15314232), np.float32(0.123158224), np.float32(0.14281406), np.float32(0.13598979), np.float32(0.124097735), np.float32(0.14779477), np.float32(0.15590863), np.float32(0.1419918), np.float32(0.14318806), np.float32(0.16024807), np.float32(0.1483551), np.float32(0.15923855), np.float32(0.15797617), np.float32(0.1748886), np.float32(0.1992819), np.float32(0.18920971), np.float32(0.19891001), np.float32(0.29139924), np.float32(0.31631854), np.float32(0.2709902), np.float32(0.33267933), np.float32(0.37980837), np.float32(0.33814594), np.float32(0.406886), np.float32(0.44641224), np.float32(0.39621222), np.float32(0.45400122), np.float32(0.42380056), np.float32(0.4531733), np.float32(0.49345317), np.float32(0.4549872), np.float32(0.45091316), np.float32(0.43958616), np.float32(0.3515465), np.float32(0.32220694), np.float32(0.28314692), np.float32(0.25041845), np.float32(0.21020624), np.float32(0.2101084), np.float32(0.15595275), np.float32(0.13986106), np.float32(0.11435962), np.float32(0.09081821), np.float32(0.06448244), np.float32(0.053832736), np.float32(0.050126605), np.float32(0.045862757), np.float32(0.039289463), np.float32(0.039623242), np.float32(0.044288587), np.float32(0.04841469), np.float32(0.04346863), np.float32(0.043249108), np.float32(0.04016565), np.float32(0.03998574), np.float32(0.03983429), np.float32(0.040589128), np.float32(0.041019533), np.float32(0.03943618), np.float32(0.0436175), np.float32(0.04201297), np.float32(0.03892428), np.float32(0.042609584), np.float32(0.046697844), np.float32(0.05185768), np.float32(0.049536), np.float32(0.053851176), np.float32(0.0644367), np.float32(0.06366083), np.float32(0.058157537), np.float32(0.052963402), np.float32(0.057443857), np.float32(0.058715556), np.float32(0.05011974), np.float32(0.051152565), np.float32(0.05051423), np.float32(0.053601723), np.float32(0.05613718), np.float32(0.05902431), np.float32(0.06602132), np.float32(0.05888123), np.float32(0.05904214), np.float32(0.06425796), np.float32(0.06656464), np.float32(0.065197304), np.float32(0.067408755), np.float32(0.07605676), np.float32(0.086815424), np.float32(0.093256585), np.float32(0.106516615), np.float32(0.122538224), np.float32(0.1286236), np.float32(0.11746848), np.float32(0.116185576), np.float32(0.13798569), np.float32(0.11935004), np.float32(0.1054059), np.float32(0.11513137), np.float32(0.12709236), np.float32(0.12520565), np.float32(0.10841852), np.float32(0.114565544), np.float32(0.11507232), np.float32(0.10921006), np.float32(0.118259236), np.float32(0.13955222), np.float32(0.13123105), np.float32(0.12749198), np.float32(0.11727864), np.float32(0.11183954), np.float32(0.09211488), np.float32(0.08067262), np.float32(0.07599793), np.float32(0.074385986), np.float32(0.06692028), np.float32(0.05413275), np.float32(0.053867858), np.float32(0.051838942), np.float32(0.042106092), np.float32(0.039744556), np.float32(0.04431562), np.float32(0.048712578), np.float32(0.045292173), np.float32(0.05027144), np.float32(0.059634857), np.float32(0.05991593), np.float32(0.054974712), np.float32(0.048917674), np.float32(0.047128044), np.float32(0.043445185), np.float32(0.041520063), np.float32(0.03879051), np.float32(0.042647522), np.float32(0.045301583), np.float32(0.04350871), np.float32(0.050967477), np.float32(0.05641116), np.float32(0.057091366), np.float32(0.07128746), np.float32(0.094350666), np.float32(0.111646846), np.float32(0.1414176), np.float32(0.18012568), np.float32(0.23458844), np.float32(0.2874342), np.float32(0.30904654), np.float32(0.35233486), np.float32(0.41315076), np.float32(0.45743212), np.float32(0.48697907), np.float32(0.5207841), np.float32(0.6160027), np.float32(0.6444891), np.float32(0.7209814), np.float32(0.78100693), np.float32(0.8277761), np.float32(0.8624385), np.float32(0.87873054), np.float32(0.8997278), np.float32(0.91531533), np.float32(0.91937196), np.float32(0.94118637), np.float32(0.95209974), np.float32(0.95158726), np.float32(0.95738924), np.float32(0.963971), np.float32(0.9632103), np.float32(0.9635921), np.float32(0.96036845), np.float32(0.96162), np.float32(0.96246266), np.float32(0.96035963), np.float32(0.9549495), np.float32(0.9554872), np.float32(0.9515646), np.float32(0.9520015), np.float32(0.9507122), np.float32(0.9524631), np.float32(0.95054394), np.float32(0.9545477), np.float32(0.95478225), np.float32(0.95943314), np.float32(0.9633543), np.float32(0.9650485), np.float32(0.967475), np.float32(0.9705229), np.float32(0.972204), np.float32(0.97429115), np.float32(0.9768207), np.float32(0.97786796), np.float32(0.9790869), np.float32(0.9775767), np.float32(0.9768347), np.float32(0.97568685), np.float32(0.9733089), np.float32(0.9719163), np.float32(0.96784467), np.float32(0.9618441), np.float32(0.9591705), np.float32(0.9565806), np.float32(0.95213056), np.float32(0.94828), np.float32(0.9418739), np.float32(0.93294495), np.float32(0.93219125), np.float32(0.93468904), np.float32(0.92386174), np.float32(0.91806954), np.float32(0.9066841), np.float32(0.91391975), np.float32(0.90991014), np.float32(0.9195688), np.float32(0.92309606), np.float32(0.9273525), np.float32(0.9286269), np.float32(0.9103225), np.float32(0.90788865), np.float32(0.9080927), np.float32(0.906931), np.float32(0.9044577), np.float32(0.8815423), np.float32(0.8465224), np.float32(0.7970928), np.float32(0.71654844), np.float32(0.70875317), np.float32(0.70801663), np.float32(0.68016475), np.float32(0.61281145), np.float32(0.5154771), np.float32(0.4586161), np.float32(0.3879507), np.float32(0.31908616), np.float32(0.2937515), np.float32(0.23340982), np.float32(0.22253618), np.float32(0.24685341), np.float32(0.18976812), np.float32(0.19496623), np.float32(0.2000609), np.float32(0.17578727), np.float32(0.16871245), np.float32(0.1795021), np.float32(0.16999154), np.float32(0.15243484), np.float32(0.13694912), np.float32(0.109761156), np.float32(0.10049788), np.float32(0.08668204), np.float32(0.06104845), np.float32(0.057017215), np.float32(0.055760115), np.float32(0.0522671), np.float32(0.05064572), np.float32(0.049570046), np.float32(0.046539955), np.float32(0.04644986), np.float32(0.054655902), np.float32(0.06519729), np.float32(0.08004492), np.float32(0.08156579), np.float32(0.09149847), np.float32(0.102281235), np.float32(0.093935706), np.float32(0.09147592), np.float32(0.08949701), np.float32(0.08494006), np.float32(0.08258086), np.float32(0.0802885), np.float32(0.080170415), np.float32(0.08857982), np.float32(0.09337126), np.float32(0.11045147), np.float32(0.12493901), np.float32(0.12351324), np.float32(0.132104), np.float32(0.13138205), np.float32(0.1238294), np.float32(0.11340058), np.float32(0.11951513), np.float32(0.11863851), np.float32(0.102172375), np.float32(0.09788451), np.float32(0.084522896), np.float32(0.06295958), np.float32(0.052421603), np.float32(0.048830662), np.float32(0.043599155), np.float32(0.042448383), np.float32(0.0431822), np.float32(0.040355198), np.float32(0.03870541), np.float32(0.038039226), np.float32(0.0441637), np.float32(0.05626434), np.float32(0.064056255), np.float32(0.06184856), np.float32(0.06694169), np.float32(0.06712556), np.float32(0.07010115), np.float32(0.0704706), np.float32(0.0728103), np.float32(0.072054766), np.float32(0.07707585), np.float32(0.069728024), np.float32(0.06806867), np.float32(0.07154176), np.float32(0.07547901), np.float32(0.08251426), np.float32(0.087203704), np.float32(0.09366205), np.float32(0.09672156), np.float32(0.11611155), np.float32(0.11740601), np.float32(0.12024372), np.float32(0.13987793), np.float32(0.16702977), np.float32(0.16576687), np.float32(0.15669383), np.float32(0.15834637), np.float32(0.17748673), np.float32(0.17316993), np.float32(0.16064797), np.float32(0.16723433), np.float32(0.17229061), np.float32(0.16299802), np.float32(0.1672969), np.float32(0.18304308), np.float32(0.19350499), np.float32(0.18132442), np.float32(0.18232228), np.float32(0.17039062), np.float32(0.17072575), np.float32(0.17357183), np.float32(0.16003732), np.float32(0.15561299), np.float32(0.1327153), np.float32(0.12727667), np.float32(0.11491887), np.float32(0.09887523), np.float32(0.090406924), np.float32(0.09693156), np.float32(0.095359154), np.float32(0.08632291), np.float32(0.07682193), np.float32(0.07867158), np.float32(0.067652345), np.float32(0.063007735), np.float32(0.0647722), np.float32(0.06798946), np.float32(0.0650589), np.float32(0.062005147), np.float32(0.06761694), np.float32(0.07549904), np.float32(0.07831259), np.float32(0.07402867), np.float32(0.075775854), np.float32(0.07452954), np.float32(0.07879703), np.float32(0.07871741), np.float32(0.0761273), np.float32(0.073734514), np.float32(0.07383987), np.float32(0.06787037), np.float32(0.06555737), np.float32(0.05918728), np.float32(0.060622655), np.float32(0.06812866), np.float32(0.07034962), np.float32(0.0712838), np.float32(0.092231765), np.float32(0.09856421), np.float32(0.1011614), np.float32(0.11214324), np.float32(0.124624), np.float32(0.11344236), np.float32(0.10105035), np.float32(0.10378838), np.float32(0.1024053), np.float32(0.09651045), np.float32(0.101856925), np.float32(0.10684598), np.float32(0.109313756), np.float32(0.11324018), np.float32(0.13450569), np.float32(0.14765117), np.float32(0.14507592), np.float32(0.13254152), np.float32(0.12180756), np.float32(0.1146263), np.float32(0.10174346), np.float32(0.09898122), np.float32(0.099838), np.float32(0.08754022), np.float32(0.068686366), np.float32(0.06449775), np.float32(0.05626586), np.float32(0.04957928), np.float32(0.042912085), np.float32(0.04113738), np.float32(0.03970734), np.float32(0.039060604), np.float32(0.035997823), np.float32(0.036033534), np.float32(0.03572674), np.float32(0.029532654), np.float32(0.026234705), np.float32(0.023381444), np.float32(0.023993326), np.float32(0.022689039), np.float32(0.021194797), np.float32(0.02435012), np.float32(0.030035695), np.float32(0.03197213), np.float32(0.036718186), np.float32(0.041311495), np.float32(0.043098085), np.float32(0.04844133), np.float32(0.057188217), np.float32(0.05871388), np.float32(0.06533896), np.float32(0.065448396), np.float32(0.068321235), np.float32(0.068585105), np.float32(0.072180785), np.float32(0.07270139), np.float32(0.072228506), np.float32(0.06953835), np.float32(0.06940862), np.float32(0.07109887), np.float32(0.0693135), np.float32(0.07481883), np.float32(0.0806925), np.float32(0.08857015), np.float32(0.09403498), np.float32(0.10323154), np.float32(0.10199577), np.float32(0.11357975), np.float32(0.11026133), np.float32(0.1235594), np.float32(0.12530638), np.float32(0.12721139), np.float32(0.1266745), np.float32(0.12606475), np.float32(0.12790592), np.float32(0.12521616), np.float32(0.11724542), np.float32(0.14269479), np.float32(0.12867625), np.float32(0.13366267), np.float32(0.20785959), np.float32(0.20991234), np.float32(0.20917098), np.float32(0.22055502), np.float32(0.24335882), np.float32(0.22585836), np.float32(0.21326235), np.float32(0.21952185), np.float32(0.21279766), np.float32(0.16850652), np.float32(0.15380797), np.float32(0.14232948), np.float32(0.12684907), np.float32(0.10573531), np.float32(0.09143006), np.float32(0.08544344), np.float32(0.07972999), np.float32(0.08010667), np.float32(0.07169402), np.float32(0.07992556), np.float32(0.079201125), np.float32(0.083843544), np.float32(0.10232816), np.float32(0.099728756), np.float32(0.10924061), np.float32(0.12951891), np.float32(0.13229145), np.float32(0.13511257), np.float32(0.12520106), np.float32(0.14012492), np.float32(0.16817811), np.float32(0.19479804), np.float32(0.18145238), np.float32(0.21220024), np.float32(0.24313526), np.float32(0.2745389), np.float32(0.31791958), np.float32(0.3453391), np.float32(0.3168451), np.float32(0.29573804), np.float32(0.2762528), np.float32(0.23906878), np.float32(0.2519314), np.float32(0.2191687), np.float32(0.20227818), np.float32(0.20125484), np.float32(0.20122273), np.float32(0.20406115), np.float32(0.18417002), np.float32(0.17392093), np.float32(0.15894024), np.float32(0.14146699), np.float32(0.13148154), np.float32(0.13193521), np.float32(0.13555063), np.float32(0.119593024), np.float32(0.118150555), np.float32(0.115368314), np.float32(0.10246725), np.float32(0.10983718), np.float32(0.11471029), np.float32(0.12773128), np.float32(0.12129892), np.float32(0.14473246), np.float32(0.16320486), np.float32(0.1652529), np.float32(0.15461425), np.float32(0.19118185), np.float32(0.20342852), np.float32(0.2070173), np.float32(0.21641985), np.float32(0.23431253), np.float32(0.29204723), np.float32(0.2957718), np.float32(0.29006886), np.float32(0.36674652), np.float32(0.35319698), np.float32(0.32698008), np.float32(0.3242008), np.float32(0.27711567), np.float32(0.24412237), np.float32(0.24023885), np.float32(0.23757172), np.float32(0.20430842), np.float32(0.18582489), np.float32(0.16788349), np.float32(0.15633652), np.float32(0.13623308), np.float32(0.13540739), np.float32(0.122999914), np.float32(0.1287309), np.float32(0.12948516), np.float32(0.12265575), np.float32(0.12198967), np.float32(0.12471866), np.float32(0.110515155), np.float32(0.097629376), np.float32(0.08730765), np.float32(0.079340145), np.float32(0.07393472), np.float32(0.072391786), np.float32(0.069566384), np.float32(0.06325845), np.float32(0.063044846), np.float32(0.07267688), np.float32(0.06810179), np.float32(0.056442197), np.float32(0.055079084), np.float32(0.05506909), np.float32(0.04974742), np.float32(0.049290188), np.float32(0.04983757), np.float32(0.04821982), np.float32(0.048848037), np.float32(0.049750425), np.float32(0.047365323), np.float32(0.044042416), np.float32(0.044218786), np.float32(0.041932102), np.float32(0.041074764), np.float32(0.04371533), np.float32(0.04177703), np.float32(0.042786334), np.float32(0.044055816), np.float32(0.043761414), np.float32(0.041237738), np.float32(0.041625958), np.float32(0.04661837), np.float32(0.04479752), np.float32(0.043138456), np.float32(0.051242772), np.float32(0.061429083), np.float32(0.058461662), np.float32(0.068490565), np.float32(0.07879826), np.float32(0.07947144), np.float32(0.07619137), np.float32(0.08158697), np.float32(0.08106153), np.float32(0.07452084), np.float32(0.0633307), np.float32(0.06551751), np.float32(0.061343092), np.float32(0.05396738), np.float32(0.052551117), np.float32(0.058191396), np.float32(0.05494946), np.float32(0.047990236), np.float32(0.0555257), np.float32(0.05561502), np.float32(0.05063579), np.float32(0.053861633), np.float32(0.059224825), np.float32(0.060159616), np.float32(0.062538914), np.float32(0.054091085), np.float32(0.049045883), np.float32(0.04631184), np.float32(0.042071793), np.float32(0.03645375), np.float32(0.0316614), np.float32(0.032011755), np.float32(0.029539563), np.float32(0.030219756), np.float32(0.030072404), np.float32(0.027589118), np.float32(0.030202616), np.float32(0.032912184), np.float32(0.033055376), np.float32(0.032316808), np.float32(0.036444798), np.float32(0.040487856), np.float32(0.038685173), np.float32(0.04131612), np.float32(0.04488407), np.float32(0.043275684), np.float32(0.04062487), np.float32(0.04463483), np.float32(0.042620078), np.float32(0.047854718), np.float32(0.056409106), np.float32(0.05702024), np.float32(0.065702796), np.float32(0.082057655), np.float32(0.0904234), np.float32(0.08407101), np.float32(0.08261462), np.float32(0.0828616), np.float32(0.07897321), np.float32(0.08305007), np.float32(0.08109107), np.float32(0.08164918), np.float32(0.09091867), np.float32(0.098747924), np.float32(0.090009496), np.float32(0.08897974), np.float32(0.09444561), np.float32(0.08635758), np.float32(0.078233466), np.float32(0.078439206), np.float32(0.06867355), np.float32(0.05647151), np.float32(0.056682978), np.float32(0.052311182), np.float32(0.04440429), np.float32(0.040679276), np.float32(0.04094778), np.float32(0.03779086), np.float32(0.03781392), np.float32(0.042963695), np.float32(0.04300704), np.float32(0.04477754), np.float32(0.05194991), np.float32(0.047470268), np.float32(0.053882174), np.float32(0.062468432), np.float32(0.066900305), np.float32(0.07961131), np.float32(0.0920379), np.float32(0.097009994), np.float32(0.10719923), np.float32(0.101743594), np.float32(0.11874365), np.float32(0.12758346), np.float32(0.14285813), np.float32(0.13516256), np.float32(0.13534772), np.float32(0.14143924), np.float32(0.15116762), np.float32(0.14065497), np.float32(0.13662325), np.float32(0.14254604), np.float32(0.14450966), np.float32(0.14378205), np.float32(0.16192254), np.float32(0.16937523), np.float32(0.1691321), np.float32(0.1709408), np.float32(0.17796506), np.float32(0.1856844), np.float32(0.1756615), np.float32(0.17661487), np.float32(0.21679676), np.float32(0.241374), np.float32(0.25256988), np.float32(0.28863558), np.float32(0.29960814), np.float32(0.29816437), np.float32(0.3129649), np.float32(0.35647643), np.float32(0.38382658), np.float32(0.39687803), np.float32(0.4173865), np.float32(0.44034985), np.float32(0.4347358), np.float32(0.47955045), np.float32(0.5490977), np.float32(0.6094293), np.float32(0.6346123), np.float32(0.61414593), np.float32(0.64050585), np.float32(0.6702403), np.float32(0.64814234), np.float32(0.6912019), np.float32(0.70332885), np.float32(0.70044184), np.float32(0.71549803), np.float32(0.6814668), np.float32(0.69832385), np.float32(0.672223), np.float32(0.6416195), np.float32(0.6424918), np.float32(0.60051805), np.float32(0.5500505), np.float32(0.5208353), np.float32(0.48315385), np.float32(0.43950394), np.float32(0.4049881), np.float32(0.3530848), np.float32(0.32940638), np.float32(0.27405322), np.float32(0.29139206), np.float32(0.28362647), np.float32(0.28280848), np.float32(0.27736935), np.float32(0.29390693), np.float32(0.28959453), np.float32(0.34064928), np.float32(0.3991054), np.float32(0.44087872), np.float32(0.46844319), np.float32(0.5613799), np.float32(0.6040598), np.float32(0.58787656), np.float32(0.5257111), np.float32(0.53385836), np.float32(0.5446088), np.float32(0.56108963), np.float32(0.6189979), np.float32(0.62616515)], 'MAASAAVFSRLRSGLRLGSRGLCTRLATPPRRAPDQAAEIGSRGSTKAQGPQQQPGSEGPSYAKKVALWLAGLLGAGGTVSVVYIFGNNPVDENGAKIPDEFDNDPILVQQLRRTYKYFKDYRQMIIEPTSPCLLPDPLQEPYYQPPYTLVLELTGVLLHPEWSLATGWRFKKRPGIETLFQQLAPLYEIVIFTSETGMTAFPLIDSVDPHGFISYRLFRDATRYMDGHHVKDISCLNRDPARVVVVDCKKEAFRLQPYNGVALRPWDGNSDDRVLLDLSAFLKTIALNGVEDVRTVLEHYALEDDPLAAFKQRQSRLEQEEQQRLAELSKSNKQNLFLGSLTSRLWPRSKQP': [np.float32(0.8500569), np.float32(0.85865635), np.float32(0.9001737), np.float32(0.94319206), np.float32(0.9650676), np.float32(0.97183955), np.float32(0.9748378), np.float32(0.9777083), np.float32(0.9770472), np.float32(0.97574735), np.float32(0.97741574), np.float32(0.97620434), np.float32(0.97760516), np.float32(0.9787416), np.float32(0.9802356), np.float32(0.9817815), np.float32(0.98300284), np.float32(0.9829686), np.float32(0.9845844), np.float32(0.98529667), np.float32(0.9851075), np.float32(0.9858271), np.float32(0.9854785), np.float32(0.9855436), np.float32(0.98540187), np.float32(0.98479146), np.float32(0.98467064), np.float32(0.9824656), np.float32(0.9817467), np.float32(0.9803289), np.float32(0.978993), np.float32(0.9763134), np.float32(0.9764523), np.float32(0.9758395), np.float32(0.9750308), np.float32(0.97473764), np.float32(0.97473156), np.float32(0.9749634), np.float32(0.97433573), np.float32(0.9738864), np.float32(0.97447497), np.float32(0.975442), np.float32(0.9742643), np.float32(0.9718237), np.float32(0.9675618), np.float32(0.96846604), np.float32(0.96902496), np.float32(0.96451116), np.float32(0.9575201), np.float32(0.94846386), np.float32(0.9398489), np.float32(0.9238369), np.float32(0.9025136), np.float32(0.87944174), np.float32(0.8524165), np.float32(0.8181644), np.float32(0.8052481), np.float32(0.7746943), np.float32(0.745118), np.float32(0.70868343), np.float32(0.6860922), np.float32(0.55046386), np.float32(0.57159007), np.float32(0.43866634), np.float32(0.36116022), np.float32(0.33051172), np.float32(0.2889665), np.float32(0.27410367), np.float32(0.37655035), np.float32(0.29517832), np.float32(0.30322632), np.float32(0.26149297), np.float32(0.25910997), np.float32(0.2732383), np.float32(0.28221154), np.float32(0.28592873), np.float32(0.304077), np.float32(0.1962064), np.float32(0.2583056), np.float32(0.27932262), np.float32(0.26750132), np.float32(0.25259042), np.float32(0.24384417), np.float32(0.19830316), np.float32(0.15672363), np.float32(0.16919257), np.float32(0.14565249), np.float32(0.14145193), np.float32(0.13614579), np.float32(0.08448018), np.float32(0.074097395), np.float32(0.09338111), np.float32(0.116131715), np.float32(0.122265436), np.float32(0.14644553), np.float32(0.15180504), np.float32(0.15172519), np.float32(0.14717598), np.float32(0.1565042), np.float32(0.16156031), np.float32(0.17824593), np.float32(0.21327883), np.float32(0.18773414), np.float32(0.16671263), np.float32(0.13306174), np.float32(0.13547918), np.float32(0.11842089), np.float32(0.106504545), np.float32(0.10890902), np.float32(0.09941607), np.float32(0.09186228), np.float32(0.08739392), np.float32(0.07924596), np.float32(0.06821224), np.float32(0.063209586), np.float32(0.055824373), np.float32(0.051880978), np.float32(0.05445554), np.float32(0.054327052), np.float32(0.05725716), np.float32(0.06431146), np.float32(0.07314259), np.float32(0.07074858), np.float32(0.07354104), np.float32(0.079087764), np.float32(0.07912071), np.float32(0.07914272), np.float32(0.08826895), np.float32(0.106135614), np.float32(0.09934575), np.float32(0.11946567), np.float32(0.13230398), np.float32(0.1306451), np.float32(0.13029973), np.float32(0.13625513), np.float32(0.13325267), np.float32(0.13099068), np.float32(0.13185178), np.float32(0.12903108), np.float32(0.12949784), np.float32(0.11446981), np.float32(0.111837454), np.float32(0.09997407), np.float32(0.09409943), np.float32(0.08662299), np.float32(0.07967879), np.float32(0.0732681), np.float32(0.07276021), np.float32(0.0688542), np.float32(0.06120776), np.float32(0.0592524), np.float32(0.05634637), np.float32(0.04913266), np.float32(0.044738676), np.float32(0.04095159), np.float32(0.04000477), np.float32(0.0387279), np.float32(0.034130838), np.float32(0.033338014), np.float32(0.03245298), np.float32(0.037831914), np.float32(0.044577263), np.float32(0.049910635), np.float32(0.055002067), np.float32(0.058805156), np.float32(0.053495422), np.float32(0.058443304), np.float32(0.060770232), np.float32(0.052459303), np.float32(0.05120648), np.float32(0.05835104), np.float32(0.063202314), np.float32(0.061493017), np.float32(0.061639387), np.float32(0.058591187), np.float32(0.06143196), np.float32(0.05962079), np.float32(0.060459614), np.float32(0.05542674), np.float32(0.046088316), np.float32(0.038555153), np.float32(0.035592113), np.float32(0.030829981), np.float32(0.030619929), np.float32(0.032072473), np.float32(0.029377358), np.float32(0.027941592), np.float32(0.025639674), np.float32(0.026682941), np.float32(0.029033283), np.float32(0.027015379), np.float32(0.025345026), np.float32(0.02676808), np.float32(0.02786314), np.float32(0.027915647), np.float32(0.028405018), np.float32(0.028247602), np.float32(0.030905088), np.float32(0.031437237), np.float32(0.034800578), np.float32(0.035254616), np.float32(0.035751827), np.float32(0.0374188), np.float32(0.037968982), np.float32(0.04367614), np.float32(0.04536182), np.float32(0.044204682), np.float32(0.04415494), np.float32(0.042050466), np.float32(0.04140724), np.float32(0.038725402), np.float32(0.038585346), np.float32(0.04105681), np.float32(0.042931143), np.float32(0.043964263), np.float32(0.046169903), np.float32(0.051486943), np.float32(0.0576143), np.float32(0.05741971), np.float32(0.057166945), np.float32(0.061912507), np.float32(0.059263144), np.float32(0.05408146), np.float32(0.052988004), np.float32(0.055165205), np.float32(0.0569893), np.float32(0.06393989), np.float32(0.07296135), np.float32(0.082355924), np.float32(0.08897128), np.float32(0.09240636), np.float32(0.09751037), np.float32(0.08432736), np.float32(0.07788709), np.float32(0.07075818), np.float32(0.06684899), np.float32(0.059718397), np.float32(0.052749168), np.float32(0.055069394), np.float32(0.05714229), np.float32(0.05188878), np.float32(0.04494993), np.float32(0.042261075), np.float32(0.043104682), np.float32(0.037817582), np.float32(0.037122514), np.float32(0.043445747), np.float32(0.04149512), np.float32(0.04460176), np.float32(0.048133757), np.float32(0.047796816), np.float32(0.04495896), np.float32(0.039043657), np.float32(0.038779303), np.float32(0.040531706), np.float32(0.04122585), np.float32(0.049318224), np.float32(0.06483656), np.float32(0.077780314), np.float32(0.08442054), np.float32(0.09246088), np.float32(0.10613459), np.float32(0.10450398), np.float32(0.085994065), np.float32(0.07921405), np.float32(0.07403408), np.float32(0.07255422), np.float32(0.05921546), np.float32(0.060627855), np.float32(0.06272595), np.float32(0.057153016), np.float32(0.05203701), np.float32(0.05387526), np.float32(0.050923876), np.float32(0.047651935), np.float32(0.04943107), np.float32(0.053268228), np.float32(0.05743517), np.float32(0.05545594), np.float32(0.054687668), np.float32(0.05620382), np.float32(0.05424838), np.float32(0.04663079), np.float32(0.04647096), np.float32(0.04468033), np.float32(0.040794), np.float32(0.036772303), np.float32(0.04324587), np.float32(0.0509875), np.float32(0.049731866), np.float32(0.05010612), np.float32(0.05792637), np.float32(0.06441673), np.float32(0.07080514), np.float32(0.085286565), np.float32(0.09965329), np.float32(0.09468917), np.float32(0.10310256), np.float32(0.112483606), np.float32(0.112202965), np.float32(0.11891021), np.float32(0.12542365), np.float32(0.1284876), np.float32(0.1385806), np.float32(0.13755), np.float32(0.1480122), np.float32(0.17552213), np.float32(0.18652785), np.float32(0.209407), np.float32(0.22115605), np.float32(0.2337751), np.float32(0.25379544), np.float32(0.2804265), np.float32(0.28922954), np.float32(0.29449508), np.float32(0.29782403), np.float32(0.31413746), np.float32(0.30035233), np.float32(0.30714417), np.float32(0.33222082), np.float32(0.36677754), np.float32(0.35889235), np.float32(0.36758837), np.float32(0.35677105), np.float32(0.35313472), np.float32(0.34873027), np.float32(0.35245726), np.float32(0.36797872), np.float32(0.35196444), np.float32(0.37746647), np.float32(0.35387737), np.float32(0.3609645), np.float32(0.37770867), np.float32(0.40969986), np.float32(0.45090085), np.float32(0.46191335), np.float32(0.44970557), np.float32(0.5066747), np.float32(0.57134426), np.float32(0.60732716), np.float32(0.6394367), np.float32(0.74483764), np.float32(0.8484739), np.float32(0.82506406), np.float32(0.8798568), np.float32(0.89312804), np.float32(0.89730036), np.float32(0.9108088), np.float32(0.92023283), np.float32(0.9282734), np.float32(0.92546856), np.float32(0.9369834), np.float32(0.93912643)], 'MMPGFGTNSAMGSASHPATIEYNTSNNVSSEYIYEQGLYYPATNGYAYYAAFEPPVEWSDNHTTFVGVDGQNLQISNDNLPYVYCPPGYGFSYYSPDQYAYMPGMVMGVDGSFVGSQQYFASPYQLPGSPSGFLPMSIQPTDFSSTVSAEPPLHTTGTSTSVVASRLAMKNKHQMTGNTAPASQTATSGSSAAAHPQRAYENENTNKPSNLPDANMSRHDKSSSSHVTVPEDASSTDKDGKSDEGNQSKEHVPSLQVTSGAMAGESAQSKTESRSTLEKIMINPDQYNKDHFPVDHPDAKFFVIKSYSEDDVHKSIKYNVWSSTPNGNKRLDAAYSDAQGRALGKCPIFLFFSVNASGQFCGVAEMVGPVDFHKDMGFWQQDKWSGSFPVKWHLVKDVPNSTFRHIILENNENKPVTNSRDTQEIPFKSGISMLKLFKDGPLTTSILDDFPFYEGRQKAMLEEKCRRSGRIFDERMYIPAFVAKNNADAIGESSEVGKGTFSSKDSQGYARQENDACEHADRLNQMKDVEATEAIKKDGVAFVEQFEHLKINQDSLDARADHQTESCSCSALPENGERKSASLSELVKLNGKGRSDCEAQARINSSESNYSVGKKGLPEEFGGHNLSNSMKEGGVGTVEDGKSTKFVNSPQGIPSSGVDREAKGNADEMAGIATTGVVKVGSVHIKVNVAGESSSEIIGDGNGFP': [np.float32(0.9780741), np.float32(0.97965074), np.float32(0.9803458), np.float32(0.9824257), np.float32(0.9823616), np.float32(0.98137385), np.float32(0.9821846), np.float32(0.98170567), np.float32(0.9811936), np.float32(0.9798396), np.float32(0.9806755), np.float32(0.9774041), np.float32(0.9722324), np.float32(0.9578488), np.float32(0.7092444), np.float32(0.6349697), np.float32(0.67499673), np.float32(0.66443557), np.float32(0.6751577), np.float32(0.680289), np.float32(0.640379), np.float32(0.57306075), np.float32(0.57225394), np.float32(0.5384795), np.float32(0.5041964), np.float32(0.45615923), np.float32(0.42087188), np.float32(0.30392435), np.float32(0.19438611), np.float32(0.1869757), np.float32(0.17149979), np.float32(0.16212046), np.float32(0.18354768), np.float32(0.18819806), np.float32(0.189977), np.float32(0.1716822), np.float32(0.15066731), np.float32(0.12061006), np.float32(0.108033456), np.float32(0.09793417), np.float32(0.06985631), np.float32(0.06957851), np.float32(0.0704074), np.float32(0.06055475), np.float32(0.062372632), np.float32(0.07215009), np.float32(0.07513039), np.float32(0.07145745), np.float32(0.07524824), np.float32(0.0840154), np.float32(0.09118138), np.float32(0.09119141), np.float32(0.0951464), np.float32(0.086658105), np.float32(0.08724556), np.float32(0.06716842), np.float32(0.058217376), np.float32(0.06937652), np.float32(0.080909826), np.float32(0.10002676), np.float32(0.109185964), np.float32(0.092737816), np.float32(0.08123555), np.float32(0.0682546), np.float32(0.06673841), np.float32(0.062859185), np.float32(0.06602638), np.float32(0.066286825), np.float32(0.060370564), np.float32(0.05450071), np.float32(0.054812834), np.float32(0.04904583), np.float32(0.04253955), np.float32(0.039093737), np.float32(0.03456134), np.float32(0.041041493), np.float32(0.04860768), np.float32(0.05403517), np.float32(0.052858993), np.float32(0.05772152), np.float32(0.05482772), np.float32(0.062768795), np.float32(0.06623624), np.float32(0.06918556), np.float32(0.12253445), np.float32(0.3134794), np.float32(0.5310677), np.float32(0.84769744), np.float32(0.38798264), np.float32(0.32187742), np.float32(0.06804793), np.float32(0.06980071), np.float32(0.1436598), np.float32(0.1843145), np.float32(0.103230685), np.float32(0.16608), np.float32(0.2891576), np.float32(0.9520676), np.float32(0.96964633), np.float32(0.9696397), np.float32(0.96849924), np.float32(0.96995825), np.float32(0.9662869), np.float32(0.96553946), np.float32(0.97055715), np.float32(0.96992254), np.float32(0.96795225), np.float32(0.9714156), np.float32(0.9742672), np.float32(0.9719121), np.float32(0.9727395), np.float32(0.9697688), np.float32(0.9740286), np.float32(0.9752969), np.float32(0.9783159), np.float32(0.9809449), np.float32(0.98251086), np.float32(0.98220587), np.float32(0.9813557), np.float32(0.97956425), np.float32(0.97747236), np.float32(0.97841305), np.float32(0.9798222), np.float32(0.98071986), np.float32(0.9810588), np.float32(0.97843015), np.float32(0.97930807), np.float32(0.97952956), np.float32(0.979634), np.float32(0.981125), np.float32(0.9810113), np.float32(0.9818813), np.float32(0.9806817), np.float32(0.98173255), np.float32(0.9821584), np.float32(0.983082), np.float32(0.9824751), np.float32(0.9823961), np.float32(0.98307174), np.float32(0.9823214), np.float32(0.98194), np.float32(0.9822844), np.float32(0.9822581), np.float32(0.9820916), np.float32(0.9813617), np.float32(0.9811715), np.float32(0.98004556), np.float32(0.9797506), np.float32(0.9796067), np.float32(0.9804155), np.float32(0.9801892), np.float32(0.98025113), np.float32(0.9800694), np.float32(0.9804905), np.float32(0.98070866), np.float32(0.97922784), np.float32(0.9785791), np.float32(0.9798718), np.float32(0.9792133), np.float32(0.97939646), np.float32(0.9802398), np.float32(0.9799028), np.float32(0.9798456), np.float32(0.98079485), np.float32(0.9805165), np.float32(0.9793656), np.float32(0.9787502), np.float32(0.9781909), np.float32(0.97803694), np.float32(0.9775839), np.float32(0.97680295), np.float32(0.9762849), np.float32(0.97606796), np.float32(0.9766846), np.float32(0.9765171), np.float32(0.9776539), np.float32(0.9780301), np.float32(0.9791632), np.float32(0.9791515), np.float32(0.97874486), np.float32(0.97956353), np.float32(0.9795607), np.float32(0.97977805), np.float32(0.98044354), np.float32(0.98024726), np.float32(0.9802593), np.float32(0.98033625), np.float32(0.9796896), np.float32(0.9795625), np.float32(0.97959936), np.float32(0.9788423), np.float32(0.9778773), np.float32(0.9780874), np.float32(0.9775738), np.float32(0.977536), np.float32(0.977572), np.float32(0.97689533), np.float32(0.9766011), np.float32(0.9766494), np.float32(0.97671616), np.float32(0.9760449), np.float32(0.9763633), np.float32(0.9761745), np.float32(0.9764633), np.float32(0.9761159), np.float32(0.97451085), np.float32(0.97490263), np.float32(0.97443527), np.float32(0.9746379), np.float32(0.97438), np.float32(0.9731671), np.float32(0.9733006), np.float32(0.97252953), np.float32(0.9715081), np.float32(0.97336316), np.float32(0.97353417), np.float32(0.9746957), np.float32(0.97478855), np.float32(0.9752416), np.float32(0.97565174), np.float32(0.97615844), np.float32(0.9761746), np.float32(0.976266), np.float32(0.9754836), np.float32(0.9761597), np.float32(0.9764356), np.float32(0.97726077), np.float32(0.97707874), np.float32(0.9767868), np.float32(0.9775109), np.float32(0.9768872), np.float32(0.97644705), np.float32(0.97717893), np.float32(0.9772709), np.float32(0.977527), np.float32(0.9778522), np.float32(0.97811025), np.float32(0.9785342), np.float32(0.9788504), np.float32(0.97897506), np.float32(0.97826654), np.float32(0.97772187), np.float32(0.97792983), np.float32(0.97761303), np.float32(0.97705203), np.float32(0.97699213), np.float32(0.97741246), np.float32(0.97743076), np.float32(0.97781223), np.float32(0.97804797), np.float32(0.979043), np.float32(0.98038155), np.float32(0.98098123), np.float32(0.98124987), np.float32(0.981013), np.float32(0.98142266), np.float32(0.98099685), np.float32(0.9804879), np.float32(0.98082125), np.float32(0.98065144), np.float32(0.9807716), np.float32(0.97976834), np.float32(0.9799248), np.float32(0.9779935), np.float32(0.97300273), np.float32(0.96858317), np.float32(0.96626997), np.float32(0.9585992), np.float32(0.94923586), np.float32(0.93558204), np.float32(0.92038035), np.float32(0.9084304), np.float32(0.8940943), np.float32(0.88495016), np.float32(0.8560433), np.float32(0.8140996), np.float32(0.787527), np.float32(0.7379909), np.float32(0.7226537), np.float32(0.651149), np.float32(0.5484768), np.float32(0.5152874), np.float32(0.47105452), np.float32(0.4129489), np.float32(0.37322384), np.float32(0.38586158), np.float32(0.3559003), np.float32(0.2966086), np.float32(0.27988702), np.float32(0.28077918), np.float32(0.26822874), np.float32(0.2332359), np.float32(0.21858124), np.float32(0.1944424), np.float32(0.18392412), np.float32(0.17078623), np.float32(0.15605585), np.float32(0.14129454), np.float32(0.14107), np.float32(0.15681982), np.float32(0.14602242), np.float32(0.13719091), np.float32(0.118068896), np.float32(0.10491333), np.float32(0.092283465), np.float32(0.082534604), np.float32(0.07395533), np.float32(0.06837373), np.float32(0.059640832), np.float32(0.051487885), np.float32(0.048417043), np.float32(0.05018444), np.float32(0.04833014), np.float32(0.05535483), np.float32(0.06906351), np.float32(0.07641976), np.float32(0.08741975), np.float32(0.09299319), np.float32(0.1011583), np.float32(0.100939296), np.float32(0.10108412), np.float32(0.09773156), np.float32(0.091384165), np.float32(0.08301934), np.float32(0.08073331), np.float32(0.0815931), np.float32(0.0678078), np.float32(0.07606762), np.float32(0.08694913), np.float32(0.08492329), np.float32(0.08561735), np.float32(0.08987226), np.float32(0.09959556), np.float32(0.10848557), np.float32(0.10352721), np.float32(0.09931856), np.float32(0.08523058), np.float32(0.0704107), np.float32(0.04907675), np.float32(0.0383281), np.float32(0.032591075), np.float32(0.027156109), np.float32(0.02377377), np.float32(0.026068201), np.float32(0.026039893), np.float32(0.025616767), np.float32(0.029746652), np.float32(0.031228833), np.float32(0.029986687), np.float32(0.028021336), np.float32(0.02801953), np.float32(0.023770444), np.float32(0.020964647), np.float32(0.018945772), np.float32(0.017219603), np.float32(0.017603483), np.float32(0.016775003), np.float32(0.014591618), np.float32(0.01584774), np.float32(0.01768133), np.float32(0.01854032), np.float32(0.02328197), np.float32(0.029402584), np.float32(0.035290312), np.float32(0.03572515), np.float32(0.038869955), np.float32(0.041926913), np.float32(0.042591956), np.float32(0.040362924), np.float32(0.042099245), np.float32(0.04234051), np.float32(0.042804766), np.float32(0.04878006), np.float32(0.052931804), np.float32(0.057328664), np.float32(0.06448504), np.float32(0.065639794), np.float32(0.061098173), np.float32(0.05898441), np.float32(0.06423291), np.float32(0.06702239), np.float32(0.0636283), np.float32(0.05575256), np.float32(0.056904163), np.float32(0.06384845), np.float32(0.06371808), np.float32(0.055092536), np.float32(0.056513738), np.float32(0.06201651), np.float32(0.062645905), np.float32(0.06957043), np.float32(0.06950382), np.float32(0.0649398), np.float32(0.060149632), np.float32(0.056288235), np.float32(0.047197837), np.float32(0.04474286), np.float32(0.044993952), np.float32(0.047999136), np.float32(0.043442946), np.float32(0.049329784), np.float32(0.054254692), np.float32(0.06561497), np.float32(0.06957487), np.float32(0.076711476), np.float32(0.08344891), np.float32(0.10011049), np.float32(0.118091285), np.float32(0.12529635), np.float32(0.13346738), np.float32(0.15961063), np.float32(0.16338404), np.float32(0.16792679), np.float32(0.17060824), np.float32(0.16911148), np.float32(0.16111712), np.float32(0.18843202), np.float32(0.20587663), np.float32(0.21326058), np.float32(0.22131346), np.float32(0.22649772), np.float32(0.2364813), np.float32(0.22220056), np.float32(0.24198753), np.float32(0.21888028), np.float32(0.18621324), np.float32(0.1932234), np.float32(0.19548112), np.float32(0.20247236), np.float32(0.2213567), np.float32(0.19282396), np.float32(0.18636937), np.float32(0.16366084), np.float32(0.13278832), np.float32(0.101132154), np.float32(0.087471634), np.float32(0.08017723), np.float32(0.09830022), np.float32(0.08594938), np.float32(0.086951405), np.float32(0.07740902), np.float32(0.07886623), np.float32(0.09507693), np.float32(0.09538145), np.float32(0.11596332), np.float32(0.12517427), np.float32(0.13515642), np.float32(0.13521864), np.float32(0.13453372), np.float32(0.14739284), np.float32(0.13902314), np.float32(0.13855396), np.float32(0.14650269), np.float32(0.13786669), np.float32(0.14128084), np.float32(0.15660173), np.float32(0.15117784), np.float32(0.15675835), np.float32(0.1652806), np.float32(0.17259063), np.float32(0.1601655), np.float32(0.16113324), np.float32(0.17928717), np.float32(0.18666543), np.float32(0.1898856), np.float32(0.1883793), np.float32(0.17794363), np.float32(0.18294598), np.float32(0.19220908), np.float32(0.2190331), np.float32(0.25386643), np.float32(0.2515634), np.float32(0.27930334), np.float32(0.2854552), np.float32(0.33615556), np.float32(0.39468935), np.float32(0.43754786), np.float32(0.4653079), np.float32(0.5326345), np.float32(0.53648275), np.float32(0.570728), np.float32(0.5689432), np.float32(0.5843852), np.float32(0.6726832), np.float32(0.72810894), np.float32(0.7436969), np.float32(0.77672726), np.float32(0.83735615), np.float32(0.8659212), np.float32(0.8790906), np.float32(0.89996135), np.float32(0.9050379), np.float32(0.92354506), np.float32(0.93333805), np.float32(0.94247943), np.float32(0.95252395), np.float32(0.95237386), np.float32(0.9554875), np.float32(0.95914036), np.float32(0.95857567), np.float32(0.95362735), np.float32(0.95673776), np.float32(0.9518949), np.float32(0.9537822), np.float32(0.9518676), np.float32(0.93887925), np.float32(0.93491584), np.float32(0.90230864), np.float32(0.89976984), np.float32(0.9009462), np.float32(0.85838723), np.float32(0.8549817), np.float32(0.84971505), np.float32(0.796734), np.float32(0.7521382), np.float32(0.7544533), np.float32(0.7318486), np.float32(0.71045667), np.float32(0.6675148), np.float32(0.58762205), np.float32(0.58102024), np.float32(0.5748775), np.float32(0.5698226), np.float32(0.5574348), np.float32(0.522947), np.float32(0.54203355), np.float32(0.5239212), np.float32(0.514217), np.float32(0.5324863), np.float32(0.51809394), np.float32(0.533326), np.float32(0.5441704), np.float32(0.5564656), np.float32(0.5675516), np.float32(0.56004506), np.float32(0.57272404), np.float32(0.5893543), np.float32(0.57721144), np.float32(0.60744977), np.float32(0.59341866), np.float32(0.55563456), np.float32(0.5539533), np.float32(0.5289393), np.float32(0.53019613), np.float32(0.56646955), np.float32(0.54973984), np.float32(0.5526977), np.float32(0.5439776), np.float32(0.5514467), np.float32(0.55930126), np.float32(0.58834624), np.float32(0.5924295), np.float32(0.62535733), np.float32(0.63576686), np.float32(0.65966034), np.float32(0.6947504), np.float32(0.7189617), np.float32(0.76360023), np.float32(0.78161997), np.float32(0.80389786), np.float32(0.84469604), np.float32(0.8676986), np.float32(0.8811427), np.float32(0.8974021), np.float32(0.91078645), np.float32(0.92971134), np.float32(0.9373827), np.float32(0.94598156), np.float32(0.94674194), np.float32(0.94477254), np.float32(0.9491239), np.float32(0.9453348), np.float32(0.9454716), np.float32(0.9402735), np.float32(0.94199145), np.float32(0.9421688), np.float32(0.9268581), np.float32(0.92110986), np.float32(0.9286513), np.float32(0.91829646), np.float32(0.93149304), np.float32(0.9392112), np.float32(0.95096374), np.float32(0.9540411), np.float32(0.943842), np.float32(0.94036394), np.float32(0.94128746), np.float32(0.93948984), np.float32(0.93946993), np.float32(0.9380401), np.float32(0.9379803), np.float32(0.9382666), np.float32(0.94198775), np.float32(0.92607206), np.float32(0.9272466), np.float32(0.9462826), np.float32(0.9346429), np.float32(0.94394416), np.float32(0.9520907), np.float32(0.9562133), np.float32(0.95682704), np.float32(0.9590094), np.float32(0.9624833), np.float32(0.96237046), np.float32(0.9611402), np.float32(0.96332943), np.float32(0.95970756), np.float32(0.9637841), np.float32(0.96220785), np.float32(0.96417403), np.float32(0.963625), np.float32(0.9672897), np.float32(0.9684217), np.float32(0.97048944), np.float32(0.9702654), np.float32(0.9714944), np.float32(0.9713428), np.float32(0.9708976), np.float32(0.9713199), np.float32(0.97134465), np.float32(0.9735936), np.float32(0.97576684), np.float32(0.97505784), np.float32(0.97672355), np.float32(0.9778466), np.float32(0.9785749), np.float32(0.97901386), np.float32(0.977503), np.float32(0.97738963), np.float32(0.9781526), np.float32(0.97915035), np.float32(0.9799044), np.float32(0.98026305), np.float32(0.97947717), np.float32(0.9807474), np.float32(0.9815134), np.float32(0.9801471), np.float32(0.9785978), np.float32(0.9782098), np.float32(0.97816294), np.float32(0.97855556), np.float32(0.97975725), np.float32(0.9787692), np.float32(0.97921467), np.float32(0.9778838), np.float32(0.97746503), np.float32(0.97654516), np.float32(0.97558314), np.float32(0.97508407), np.float32(0.97407895), np.float32(0.9742159), np.float32(0.9757672), np.float32(0.9753318), np.float32(0.97484255), np.float32(0.9732842), np.float32(0.97227436), np.float32(0.97233295), np.float32(0.97216946), np.float32(0.97192353), np.float32(0.9715208), np.float32(0.9713225), np.float32(0.969993), np.float32(0.96808213), np.float32(0.9647651), np.float32(0.9617888), np.float32(0.96130973), np.float32(0.95832896), np.float32(0.95911086), np.float32(0.94930947), np.float32(0.9478634), np.float32(0.94305444), np.float32(0.9446651), np.float32(0.9508419), np.float32(0.9528857), np.float32(0.9508886), np.float32(0.9506974), np.float32(0.94986606), np.float32(0.9466831), np.float32(0.9444504), np.float32(0.9426545), np.float32(0.94419193), np.float32(0.94487673), np.float32(0.9383906), np.float32(0.931265), np.float32(0.9211078), np.float32(0.91765577), np.float32(0.92819357), np.float32(0.92480814), np.float32(0.93302226), np.float32(0.9303135), np.float32(0.9338138), np.float32(0.9317838), np.float32(0.9386584), np.float32(0.94070953), np.float32(0.944657), np.float32(0.94731563), np.float32(0.9545102), np.float32(0.95791703), np.float32(0.9616972), np.float32(0.9636248), np.float32(0.964567), np.float32(0.9643551), np.float32(0.9581811), np.float32(0.96138436), np.float32(0.9596045)], 'MEGGGEEFAIGVLISVKTTLGEEFEGQIVSFDRPTNLLVIHILSKSLPPVPIRQAEIEAERIGVGVTPEAQSIFDALSKTYILLRLPVQWDKTDIVVMKEVRVCNPYLPENVSGGTSAANERVKKVLDFERKRLHVRVPGQF': [np.float32(0.5185156), np.float32(0.39638677), np.float32(0.3898228), np.float32(0.39116645), np.float32(0.33668858), np.float32(0.31183386), np.float32(0.2735292), np.float32(0.27665943), np.float32(0.27575392), np.float32(0.21892954), np.float32(0.20388974), np.float32(0.19922248), np.float32(0.171076), np.float32(0.17986646), np.float32(0.15066364), np.float32(0.13010086), np.float32(0.10844947), np.float32(0.09365711), np.float32(0.08804839), np.float32(0.071998), np.float32(0.080199584), np.float32(0.08720103), np.float32(0.0954803), np.float32(0.09264006), np.float32(0.098658316), np.float32(0.10054934), np.float32(0.10093268), np.float32(0.08978046), np.float32(0.08761117), np.float32(0.082250975), np.float32(0.07643586), np.float32(0.07352197), np.float32(0.07060233), np.float32(0.0834884), np.float32(0.07880387), np.float32(0.07364076), np.float32(0.08082526), np.float32(0.08377986), np.float32(0.07647101), np.float32(0.07608999), np.float32(0.08160132), np.float32(0.096215524), np.float32(0.10057759), np.float32(0.11279224), np.float32(0.123337016), np.float32(0.12419584), np.float32(0.12710215), np.float32(0.13946475), np.float32(0.14624816), np.float32(0.16025192), np.float32(0.17393333), np.float32(0.18818487), np.float32(0.21459423), np.float32(0.22093225), np.float32(0.22435139), np.float32(0.2323469), np.float32(0.2406707), np.float32(0.22804089), np.float32(0.19564234), np.float32(0.19797201), np.float32(0.20041314), np.float32(0.18500012), np.float32(0.18404604), np.float32(0.1813412), np.float32(0.18748988), np.float32(0.16855395), np.float32(0.15896957), np.float32(0.1688162), np.float32(0.15909745), np.float32(0.15740514), np.float32(0.1389299), np.float32(0.14009856), np.float32(0.1283435), np.float32(0.11667311), np.float32(0.095600866), np.float32(0.106600076), np.float32(0.1108125), np.float32(0.113341786), np.float32(0.12210714), np.float32(0.12902759), np.float32(0.13766386), np.float32(0.10036644), np.float32(0.10804708), np.float32(0.10993815), np.float32(0.09672497), np.float32(0.11108661), np.float32(0.10479303), np.float32(0.095102444), np.float32(0.09194255), np.float32(0.09164048), np.float32(0.08882055), np.float32(0.09243036), np.float32(0.080033824), np.float32(0.067283615), np.float32(0.081141606), np.float32(0.08720262), np.float32(0.09403668), np.float32(0.09178083), np.float32(0.11304027), np.float32(0.12157857), np.float32(0.12124607), np.float32(0.12822181), np.float32(0.13594604), np.float32(0.13064049), np.float32(0.12838463), np.float32(0.13781103), np.float32(0.15066573), np.float32(0.16896111), np.float32(0.19283932), np.float32(0.22902249), np.float32(0.23190595), np.float32(0.23152249), np.float32(0.22935648), np.float32(0.24489987), np.float32(0.25480992), np.float32(0.26358375), np.float32(0.26881835), np.float32(0.24620274), np.float32(0.22848988), np.float32(0.23812985), np.float32(0.2885211), np.float32(0.30391234), np.float32(0.25544676), np.float32(0.22240336), np.float32(0.21032776), np.float32(0.21148401), np.float32(0.19202954), np.float32(0.20338672), np.float32(0.19641554), np.float32(0.19870737), np.float32(0.20404218), np.float32(0.21106334), np.float32(0.2271828), np.float32(0.22573356), np.float32(0.25276393), np.float32(0.34206963), np.float32(0.34115377), np.float32(0.3537763), np.float32(0.4235528), np.float32(0.39204255), np.float32(0.4013851), np.float32(0.38509393)], 'MVSVQEPEVQFAQRLASNEKPVRTKAIKKLRKYILVRSQKAADGFTPEELLKLWKGLFYCLWMQDKPLLQEQLSHQISSLIHSFQDVDGQLLYVQSFLQTFKREWTGIDRLRMDKFFQLVRFMFRQTFQVLKKTRWDSSVVSRFLELLSTQVLQSGGQAPCGLQYHILDVYMSELAAVAADELTADQNLVFIQPFCRTAARTKDRTLLAAICSSIFSTIVDQAPFAIEDLMKELDSDSEQTSGEEDEQTETWEAKRGGGGRKSRTNGRTSKEGDANELLDSEKSESAGDEDVGPVLQFDYGALAAKLFELASRSSTPSHNRRKLYNIVKILRNLSEGVFPQHECPEEVSTDEDDDMYCSRKRMKRRRRINEEEEEGAGPITKKSKKKKKESSKKQNDTVEEESADLPANQEKRKRKSRKKKKKAVEGGGSAESTTQEPSDRGEAPEERTASSITAVPSGTKDLEDVQVNGGQHGPPTPGKKRNKRNLKREAEKADVPPVTGGTLKEAPTPATDVQEEPPQEEENVSVTAEKKKKKKKRRVSAPTGAEGRREAPPEEQREGAPQVRRRKIPVVFEFEADELQTSTGDAGDGTANAQTPPKKKKTEADFVAFQTGAAVPTPLFCRTKGGVGQKGTSKVKGTSKVKGTSKVKGTSKVKGTSKPQTPKLENKKVTFGLRNNKTAEFRKTDRSLLVSPEGSSRVPFDPQQKPKFGVLKSPATPLRAGVRNRKCAGTPRRTPTSRPTAADFF': [np.float32(0.79298264), np.float32(0.7581642), np.float32(0.7320193), np.float32(0.70421237), np.float32(0.6597768), np.float32(0.59467363), np.float32(0.62579435), np.float32(0.64845127), np.float32(0.6911413), np.float32(0.6769213), np.float32(0.6029747), np.float32(0.5707224), np.float32(0.55921215), np.float32(0.5488406), np.float32(0.56264436), np.float32(0.57908547), np.float32(0.5529346), np.float32(0.5672795), np.float32(0.5364474), np.float32(0.51044583), np.float32(0.48509645), np.float32(0.4458183), np.float32(0.39660048), np.float32(0.35473883), np.float32(0.35089737), np.float32(0.32440937), np.float32(0.28872937), np.float32(0.30385706), np.float32(0.31111825), np.float32(0.28533402), np.float32(0.27802512), np.float32(0.2956308), np.float32(0.27035472), np.float32(0.26617151), np.float32(0.21723542), np.float32(0.19197176), np.float32(0.19309492), np.float32(0.17962195), np.float32(0.16954508), np.float32(0.15902045), np.float32(0.15038428), np.float32(0.11895722), np.float32(0.12022143), np.float32(0.12260254), np.float32(0.11583891), np.float32(0.102503695), np.float32(0.11086798), np.float32(0.113796026), np.float32(0.11296153), np.float32(0.09988032), np.float32(0.10260442), np.float32(0.08417557), np.float32(0.07486609), np.float32(0.07693024), np.float32(0.07435371), np.float32(0.07561175), np.float32(0.06643961), np.float32(0.06307186), np.float32(0.063486256), np.float32(0.067745544), np.float32(0.067132965), np.float32(0.059224423), np.float32(0.06548172), np.float32(0.07744256), np.float32(0.07262766), np.float32(0.078932874), np.float32(0.08766332), np.float32(0.09061816), np.float32(0.08079868), np.float32(0.077712566), np.float32(0.093331024), np.float32(0.09460124), np.float32(0.09674212), np.float32(0.11253658), np.float32(0.12841997), np.float32(0.120499745), np.float32(0.12074223), np.float32(0.112720124), np.float32(0.103557326), np.float32(0.092786066), np.float32(0.08960271), np.float32(0.09283031), np.float32(0.082344316), np.float32(0.06726811), np.float32(0.060034167), np.float32(0.05981916), np.float32(0.051201094), np.float32(0.049797993), np.float32(0.05067434), np.float32(0.05228144), np.float32(0.05309974), np.float32(0.057955813), np.float32(0.06744321), np.float32(0.07164099), np.float32(0.070972145), np.float32(0.072668396), np.float32(0.07423796), np.float32(0.069692925), np.float32(0.069682784), np.float32(0.0710941), np.float32(0.06842188), np.float32(0.0651909), np.float32(0.07199512), np.float32(0.07737814), np.float32(0.07151172), np.float32(0.06837378), np.float32(0.07464392), np.float32(0.07297592), np.float32(0.06367745), np.float32(0.071728535), np.float32(0.0766312), np.float32(0.059863895), np.float32(0.058320194), np.float32(0.06957932), np.float32(0.06855749), np.float32(0.056924053), np.float32(0.049041323), np.float32(0.049668618), np.float32(0.046225216), np.float32(0.037489507), np.float32(0.041964613), np.float32(0.044822745), np.float32(0.04255347), np.float32(0.046737958), np.float32(0.04570946), np.float32(0.052544888), np.float32(0.04893466), np.float32(0.047253042), np.float32(0.05054725), np.float32(0.0498778), np.float32(0.044612806), np.float32(0.047960974), np.float32(0.049037624), np.float32(0.043371882), np.float32(0.04690349), np.float32(0.048441038), np.float32(0.047470547), np.float32(0.042056154), np.float32(0.041426413), np.float32(0.043962076), np.float32(0.045111164), np.float32(0.040130198), np.float32(0.044902485), np.float32(0.050143182), np.float32(0.052133683), np.float32(0.053919084), np.float32(0.05881544), np.float32(0.05589109), np.float32(0.05661788), np.float32(0.057943434), np.float32(0.058505908), np.float32(0.05127264), np.float32(0.054848295), np.float32(0.055299677), np.float32(0.05695063), np.float32(0.053487856), np.float32(0.056033168), np.float32(0.059206225), np.float32(0.052284338), np.float32(0.051736753), np.float32(0.054305904), np.float32(0.057578348), np.float32(0.057025097), np.float32(0.049840584), np.float32(0.050665017), np.float32(0.054727446), np.float32(0.045828238), np.float32(0.04101279), np.float32(0.0406961), np.float32(0.042761117), np.float32(0.040856205), np.float32(0.03925545), np.float32(0.039563786), np.float32(0.041128162), np.float32(0.047413822), np.float32(0.051995557), np.float32(0.052766778), np.float32(0.053882655), np.float32(0.053597417), np.float32(0.058281425), np.float32(0.062197693), np.float32(0.06103966), np.float32(0.061744966), np.float32(0.063327074), np.float32(0.06375845), np.float32(0.06466841), np.float32(0.06496889), np.float32(0.06949659), np.float32(0.071921274), np.float32(0.07512005), np.float32(0.07788009), np.float32(0.08554743), np.float32(0.08495141), np.float32(0.08085598), np.float32(0.076903455), np.float32(0.07317722), np.float32(0.06415335), np.float32(0.059866015), np.float32(0.05045184), np.float32(0.04325149), np.float32(0.04163584), np.float32(0.0446563), np.float32(0.043383915), np.float32(0.044146385), np.float32(0.044999316), np.float32(0.046700053), np.float32(0.046187934), np.float32(0.046074532), np.float32(0.047312185), np.float32(0.047301088), np.float32(0.049768005), np.float32(0.04998871), np.float32(0.051906493), np.float32(0.0502489), np.float32(0.04766595), np.float32(0.043649778), np.float32(0.045047283), np.float32(0.04714522), np.float32(0.043937184), np.float32(0.042918675), np.float32(0.05171334), np.float32(0.060169097), np.float32(0.06258802), np.float32(0.07181408), np.float32(0.08765694), np.float32(0.10340305), np.float32(0.11249476), np.float32(0.15452491), np.float32(0.17866448), np.float32(0.19267394), np.float32(0.22714691), np.float32(0.29795128), np.float32(0.35533032), np.float32(0.3878205), np.float32(0.40928537), np.float32(0.5255349), np.float32(0.5677818), np.float32(0.58657277), np.float32(0.68103194), np.float32(0.7472354), np.float32(0.7892953), np.float32(0.8391228), np.float32(0.878776), np.float32(0.90572387), np.float32(0.9239194), np.float32(0.9401845), np.float32(0.955871), np.float32(0.9626006), np.float32(0.9695814), np.float32(0.97358096), np.float32(0.9783026), np.float32(0.9794241), np.float32(0.9799612), np.float32(0.98121405), np.float32(0.9823252), np.float32(0.9829085), np.float32(0.98345184), np.float32(0.9831913), np.float32(0.98288906), np.float32(0.98378134), np.float32(0.9836398), np.float32(0.9836992), np.float32(0.9836227), np.float32(0.9833913), np.float32(0.98354995), np.float32(0.98395294), np.float32(0.9837997), np.float32(0.98359483), np.float32(0.98298335), np.float32(0.98291034), np.float32(0.98278093), np.float32(0.981614), np.float32(0.9799028), np.float32(0.9786645), np.float32(0.97724587), np.float32(0.9778997), np.float32(0.9754626), np.float32(0.9754225), np.float32(0.97495884), np.float32(0.97299284), np.float32(0.9694854), np.float32(0.9641742), np.float32(0.9629505), np.float32(0.95761406), np.float32(0.94098073), np.float32(0.9315796), np.float32(0.91097665), np.float32(0.8919911), np.float32(0.87464416), np.float32(0.84152913), np.float32(0.80721974), np.float32(0.77289605), np.float32(0.69383115), np.float32(0.6427382), np.float32(0.57634944), np.float32(0.49704802), np.float32(0.45213532), np.float32(0.43331453), np.float32(0.39577895), np.float32(0.32926312), np.float32(0.29006416), np.float32(0.3050599), np.float32(0.24488111), np.float32(0.21769665), np.float32(0.22523458), np.float32(0.23214613), np.float32(0.22746246), np.float32(0.23364556), np.float32(0.2538733), np.float32(0.26293433), np.float32(0.28089562), np.float32(0.2733526), np.float32(0.28372315), np.float32(0.2921558), np.float32(0.30212468), np.float32(0.3164395), np.float32(0.31610584), np.float32(0.32502827), np.float32(0.3548432), np.float32(0.35384), np.float32(0.3707007), np.float32(0.35132235), np.float32(0.35770336), np.float32(0.3372236), np.float32(0.3513476), np.float32(0.33942562), np.float32(0.39136255), np.float32(0.41636252), np.float32(0.3475382), np.float32(0.23923536), np.float32(0.24617887), np.float32(0.2755429), np.float32(0.2812419), np.float32(0.28836307), np.float32(0.36568096), np.float32(0.42096916), np.float32(0.47896257), np.float32(0.4738549), np.float32(0.52795625), np.float32(0.57920855), np.float32(0.6235383), np.float32(0.63998145), np.float32(0.6458785), np.float32(0.66615), np.float32(0.64762676), np.float32(0.6395794), np.float32(0.65055996), np.float32(0.7019036), np.float32(0.72918516), np.float32(0.7578364), np.float32(0.83570486), np.float32(0.8687885), np.float32(0.89720374), np.float32(0.90410197), np.float32(0.8991655), np.float32(0.8836513), np.float32(0.88446224), np.float32(0.8885239), np.float32(0.9007509), np.float32(0.9018709), np.float32(0.9013976), np.float32(0.9032593), np.float32(0.9089007), np.float32(0.91538966), np.float32(0.9109428), np.float32(0.90894973), np.float32(0.8992961), np.float32(0.90466094), np.float32(0.9084795), np.float32(0.9186785), np.float32(0.9397998), np.float32(0.95273155), np.float32(0.9529028), np.float32(0.9569121), np.float32(0.96574324), np.float32(0.97093976), np.float32(0.973498), np.float32(0.97636944), np.float32(0.97820604), np.float32(0.9789033), np.float32(0.9792031), np.float32(0.9804437), np.float32(0.9817058), np.float32(0.9825424), np.float32(0.98230445), np.float32(0.98244506), np.float32(0.9821845), np.float32(0.98225754), np.float32(0.9821927), np.float32(0.9807293), np.float32(0.98132783), np.float32(0.9810978), np.float32(0.9805822), np.float32(0.9814363), np.float32(0.9809668), np.float32(0.9798338), np.float32(0.98007077), np.float32(0.9791936), np.float32(0.97764266), np.float32(0.9773959), np.float32(0.9766832), np.float32(0.9765322), np.float32(0.9762572), np.float32(0.97715217), np.float32(0.9779775), np.float32(0.9778857), np.float32(0.9778496), np.float32(0.9771234), np.float32(0.97629255), np.float32(0.97817004), np.float32(0.97948223), np.float32(0.9793211), np.float32(0.9795364), np.float32(0.9800348), np.float32(0.98008245), np.float32(0.98020864), np.float32(0.9801294), np.float32(0.97974396), np.float32(0.97945935), np.float32(0.98044395), np.float32(0.9812196), np.float32(0.98098147), np.float32(0.9816797), np.float32(0.9824181), np.float32(0.9837045), np.float32(0.98405266), np.float32(0.9839924), np.float32(0.9833245), np.float32(0.98301804), np.float32(0.983727), np.float32(0.98336697), np.float32(0.98367035), np.float32(0.9836264), np.float32(0.9831065), np.float32(0.98313165), np.float32(0.98326737), np.float32(0.9834857), np.float32(0.9832919), np.float32(0.98305523), np.float32(0.98305166), np.float32(0.98257494), np.float32(0.9828813), np.float32(0.9825063), np.float32(0.9825067), np.float32(0.98211575), np.float32(0.98196596), np.float32(0.9820416), np.float32(0.9819458), np.float32(0.9812856), np.float32(0.98140186), np.float32(0.98140746), np.float32(0.98148316), np.float32(0.98129797), np.float32(0.98074794), np.float32(0.98064077), np.float32(0.97963274), np.float32(0.98060775), np.float32(0.98073214), np.float32(0.98064786), np.float32(0.9801256), np.float32(0.9807268), np.float32(0.98106235), np.float32(0.98067504), np.float32(0.98052233), np.float32(0.9809272), np.float32(0.980571), np.float32(0.980842), np.float32(0.98053), np.float32(0.98099303), np.float32(0.981486), np.float32(0.98177296), np.float32(0.98182344), np.float32(0.9818985), np.float32(0.981817), np.float32(0.98201364), np.float32(0.9823527), np.float32(0.98204654), np.float32(0.9822964), np.float32(0.9824346), np.float32(0.9822089), np.float32(0.9825889), np.float32(0.9833897), np.float32(0.98339015), np.float32(0.98408246), np.float32(0.9841149), np.float32(0.9834103), np.float32(0.98323536), np.float32(0.98354316), np.float32(0.9834706), np.float32(0.9831746), np.float32(0.98331016), np.float32(0.9835412), np.float32(0.9832222), np.float32(0.98285013), np.float32(0.98282754), np.float32(0.9824775), np.float32(0.98253065), np.float32(0.9821817), np.float32(0.9820855), np.float32(0.98222995), np.float32(0.98218566), np.float32(0.9819016), np.float32(0.98215485), np.float32(0.98271894), np.float32(0.9827608), np.float32(0.9829485), np.float32(0.9832939), np.float32(0.9828615), np.float32(0.98315054), np.float32(0.983508), np.float32(0.98363394), np.float32(0.98366654), np.float32(0.98335904), np.float32(0.9840322), np.float32(0.9836226), np.float32(0.98339754), np.float32(0.98356205), np.float32(0.9840666), np.float32(0.9840078), np.float32(0.9842131), np.float32(0.9846267), np.float32(0.9853115), np.float32(0.9852872), np.float32(0.9859723), np.float32(0.98628277), np.float32(0.9863333), np.float32(0.9865758), np.float32(0.9865759), np.float32(0.9864212), np.float32(0.9859729), np.float32(0.9859147), np.float32(0.98599744), np.float32(0.9858919), np.float32(0.9859035), np.float32(0.98623484), np.float32(0.9861314), np.float32(0.98557925), np.float32(0.985637), np.float32(0.98587555), np.float32(0.98580056), np.float32(0.98557174), np.float32(0.98558086), np.float32(0.98558635), np.float32(0.98569703), np.float32(0.9857405), np.float32(0.98518515), np.float32(0.9851436), np.float32(0.98544645), np.float32(0.98490334), np.float32(0.9849325), np.float32(0.98473203), np.float32(0.98488796), np.float32(0.9842067), np.float32(0.9844311), np.float32(0.9850301), np.float32(0.98514056), np.float32(0.98488784), np.float32(0.9843784), np.float32(0.9833708), np.float32(0.9825111), np.float32(0.98160386), np.float32(0.9804571), np.float32(0.98029363), np.float32(0.9793829), np.float32(0.97927535), np.float32(0.9786564), np.float32(0.9786129), np.float32(0.9791517), np.float32(0.9794494), np.float32(0.9787586), np.float32(0.9772981), np.float32(0.97548825), np.float32(0.97618663), np.float32(0.9748351), np.float32(0.97486293), np.float32(0.9737449), np.float32(0.9728065), np.float32(0.97194743), np.float32(0.9685771), np.float32(0.9699517), np.float32(0.9702861), np.float32(0.97180015), np.float32(0.9726104), np.float32(0.9751745), np.float32(0.97601616), np.float32(0.97703904), np.float32(0.97670585), np.float32(0.9786453), np.float32(0.97935516), np.float32(0.98093355), np.float32(0.98159236), np.float32(0.981729), np.float32(0.981445), np.float32(0.98109186), np.float32(0.98064786), np.float32(0.9805117), np.float32(0.97871333), np.float32(0.97782713), np.float32(0.9767492), np.float32(0.9770517), np.float32(0.97714615), np.float32(0.9767646), np.float32(0.9769836), np.float32(0.976599), np.float32(0.9758213), np.float32(0.97543544), np.float32(0.9749841), np.float32(0.9727648), np.float32(0.97236013), np.float32(0.9707355), np.float32(0.96756536), np.float32(0.96471924), np.float32(0.96035445), np.float32(0.95803654), np.float32(0.96218866), np.float32(0.96185964), np.float32(0.9628176), np.float32(0.9658959), np.float32(0.9655083), np.float32(0.96919304), np.float32(0.97100735), np.float32(0.97281885), np.float32(0.971796), np.float32(0.9723805), np.float32(0.97029376), np.float32(0.9732387), np.float32(0.9726723), np.float32(0.97246754), np.float32(0.9726342), np.float32(0.9751118), np.float32(0.9700206), np.float32(0.97511405), np.float32(0.9753533), np.float32(0.9765213), np.float32(0.97818553), np.float32(0.98005563), np.float32(0.98161846), np.float32(0.98226374), np.float32(0.9823344), np.float32(0.98273736), np.float32(0.9819645), np.float32(0.98305315), np.float32(0.98328537), np.float32(0.98364544), np.float32(0.98403305), np.float32(0.984364), np.float32(0.98425955), np.float32(0.98483175), np.float32(0.9852679), np.float32(0.98524886), np.float32(0.98532355), np.float32(0.98541313), np.float32(0.98567826), np.float32(0.98517954), np.float32(0.9849563), np.float32(0.984362), np.float32(0.9841756), np.float32(0.9841854), np.float32(0.9841673), np.float32(0.983685), np.float32(0.9838473), np.float32(0.9829602), np.float32(0.9827178), np.float32(0.98251224), np.float32(0.98217416), np.float32(0.9814586), np.float32(0.98099285), np.float32(0.97940344), np.float32(0.9787533), np.float32(0.97785187), np.float32(0.97705334), np.float32(0.977451), np.float32(0.97631264), np.float32(0.97533345), np.float32(0.9743079), np.float32(0.97497886), np.float32(0.97189236), np.float32(0.97113943), np.float32(0.97171503), np.float32(0.972549), np.float32(0.96968544), np.float32(0.96823263), np.float32(0.97173834), np.float32(0.9743703), np.float32(0.97435015), np.float32(0.97547805), np.float32(0.9766226), np.float32(0.9761494), np.float32(0.97654665), np.float32(0.9769539), np.float32(0.9766124), np.float32(0.97838634), np.float32(0.9790349), np.float32(0.9787501), np.float32(0.97905284), np.float32(0.9785001), np.float32(0.97892123), np.float32(0.97939956), np.float32(0.97924054), np.float32(0.97926587), np.float32(0.97987217), np.float32(0.9805962), np.float32(0.9797591), np.float32(0.9795945), np.float32(0.98065776), np.float32(0.9806042), np.float32(0.97973996), np.float32(0.98000735), np.float32(0.9807874), np.float32(0.9819355), np.float32(0.9813177), np.float32(0.98212284), np.float32(0.98282707), np.float32(0.98279196), np.float32(0.98322105), np.float32(0.98391724), np.float32(0.98386323), np.float32(0.98319316), np.float32(0.9830563), np.float32(0.9830972), np.float32(0.9827549), np.float32(0.98240453), np.float32(0.98343545), np.float32(0.98345226), np.float32(0.98446965), np.float32(0.9838229), np.float32(0.9836128), np.float32(0.9837051), np.float32(0.9836422), np.float32(0.98291785), np.float32(0.9823533), np.float32(0.98153335), np.float32(0.9803585), np.float32(0.9805407), np.float32(0.98088306), np.float32(0.9792708), np.float32(0.98181134), np.float32(0.97794455), np.float32(0.976895), np.float32(0.9774315), np.float32(0.97822577), np.float32(0.9787082), np.float32(0.97707707), np.float32(0.97292984), np.float32(0.9733472), np.float32(0.9728521)], 'MSTATSAKPSLAGVRNKQRKGVAKAAAKFEPEEFRDQILKHLSTLPANDFEAVAAKLDSLGNQLDYRKYEGPLFEILLVGGILAPGGSYVDDGAEKSPFSIITSTKYPVDQTDMKKHVDVFNKLIRRYKYLQKLFEENALTGLLQYINKFEGPDMERLAYALALFMSTGLASSNVLLTLQKEHLVKDGISLKFVTKVFRAYLQVETSDHLSGSLRRGGVTDIYGFFPPHQRERSDLEAHFKSEKLDAIITFAQKQKSGQIRDETLAHLKEMVASEEPRAEIIAFLREQALTGVIPDVEFIALVWAGLMHSLDMGSRPDQIVDMVVKEVTAVAPVLACFCENGRTQISLINTIQVWAYENTKIMGAFARILKELYAHDVVSDQAVLYWHSKGSKPQARQHFLKSSEPLVKFLQEQDDDEDDD': [np.float32(0.93933886), np.float32(0.93524134), np.float32(0.92952305), np.float32(0.9406587), np.float32(0.9372666), np.float32(0.9348188), np.float32(0.93409634), np.float32(0.9359169), np.float32(0.94364303), np.float32(0.94285995), np.float32(0.9314368), np.float32(0.9219578), np.float32(0.9211225), np.float32(0.9012264), np.float32(0.89254194), np.float32(0.8775594), np.float32(0.8586987), np.float32(0.82750595), np.float32(0.8076561), np.float32(0.7781799), np.float32(0.7352755), np.float32(0.7246798), np.float32(0.6967161), np.float32(0.6893599), np.float32(0.6651981), np.float32(0.6120236), np.float32(0.5442523), np.float32(0.4715097), np.float32(0.44203705), np.float32(0.37856004), np.float32(0.2999555), np.float32(0.2759452), np.float32(0.26369318), np.float32(0.24548398), np.float32(0.24600926), np.float32(0.24431422), np.float32(0.23765144), np.float32(0.22482172), np.float32(0.19876029), np.float32(0.19484577), np.float32(0.1658404), np.float32(0.14273603), np.float32(0.12436865), np.float32(0.1182243), np.float32(0.1033968), np.float32(0.08607234), np.float32(0.09755456), np.float32(0.10965065), np.float32(0.09655863), np.float32(0.09207753), np.float32(0.10444045), np.float32(0.11309581), np.float32(0.097965114), np.float32(0.10707837), np.float32(0.10929117), np.float32(0.10992516), np.float32(0.10099898), np.float32(0.10613662), np.float32(0.10795608), np.float32(0.10271616), np.float32(0.09393625), np.float32(0.08615375), np.float32(0.087588735), np.float32(0.08326504), np.float32(0.0780008), np.float32(0.08053406), np.float32(0.08465702), np.float32(0.08043817), np.float32(0.08076828), np.float32(0.08238115), np.float32(0.07393576), np.float32(0.0660587), np.float32(0.063333265), np.float32(0.06603067), np.float32(0.06029537), np.float32(0.058156837), np.float32(0.06043493), np.float32(0.0581119), np.float32(0.05922732), np.float32(0.05497659), np.float32(0.059759118), np.float32(0.07465648), np.float32(0.07102319), np.float32(0.09196857), np.float32(0.109651856), np.float32(0.12716644), np.float32(0.13863549), np.float32(0.14959294), np.float32(0.14572738), np.float32(0.15611282), np.float32(0.15618457), np.float32(0.1528459), np.float32(0.15034018), np.float32(0.16984035), np.float32(0.21874139), np.float32(0.20984018), np.float32(0.20778832), np.float32(0.19830908), np.float32(0.18767975), np.float32(0.19225655), np.float32(0.2050637), np.float32(0.19671881), np.float32(0.18667744), np.float32(0.19034792), np.float32(0.19770496), np.float32(0.15647689), np.float32(0.13702245), np.float32(0.1292443), np.float32(0.11217579), np.float32(0.102583796), np.float32(0.107566334), np.float32(0.1156814), np.float32(0.10555005), np.float32(0.09611036), np.float32(0.113881774), np.float32(0.11013241), np.float32(0.0982632), np.float32(0.0960502), np.float32(0.078020744), np.float32(0.07263631), np.float32(0.06543228), np.float32(0.06995337), np.float32(0.065734036), np.float32(0.053013984), np.float32(0.050721366), np.float32(0.052011147), np.float32(0.060455598), np.float32(0.051818836), np.float32(0.04749234), np.float32(0.05080346), np.float32(0.047612432), np.float32(0.039442845), np.float32(0.040575244), np.float32(0.048929814), np.float32(0.045665186), np.float32(0.040323716), np.float32(0.043637548), np.float32(0.054163493), np.float32(0.046649363), np.float32(0.05247886), np.float32(0.06544005), np.float32(0.062082697), np.float32(0.069261156), np.float32(0.07187631), np.float32(0.07605345), np.float32(0.06746971), np.float32(0.060893267), np.float32(0.06348762), np.float32(0.058547616), np.float32(0.04646756), np.float32(0.038459808), np.float32(0.036913015), np.float32(0.03803007), np.float32(0.031984854), np.float32(0.03167695), np.float32(0.034719888), np.float32(0.037791945), np.float32(0.03391087), np.float32(0.03437996), np.float32(0.039965305), np.float32(0.03606551), np.float32(0.032712243), np.float32(0.03355795), np.float32(0.027437804), np.float32(0.023668151), np.float32(0.020770226), np.float32(0.018966192), np.float32(0.020583622), np.float32(0.019468382), np.float32(0.021333024), np.float32(0.02675819), np.float32(0.030324904), np.float32(0.031042606), np.float32(0.03435977), np.float32(0.0459941), np.float32(0.051809683), np.float32(0.05927571), np.float32(0.0665744), np.float32(0.07165984), np.float32(0.07198529), np.float32(0.07935187), np.float32(0.07495789), np.float32(0.06847694), np.float32(0.06325651), np.float32(0.06421855), np.float32(0.058824282), np.float32(0.051212512), np.float32(0.053408634), np.float32(0.05345266), np.float32(0.050453577), np.float32(0.0473023), np.float32(0.054032926), np.float32(0.052593682), np.float32(0.05127923), np.float32(0.04936467), np.float32(0.04963705), np.float32(0.05449308), np.float32(0.05965181), np.float32(0.05431924), np.float32(0.05173439), np.float32(0.053204), np.float32(0.054318335), np.float32(0.054922365), np.float32(0.059788432), np.float32(0.062632866), np.float32(0.07174249), np.float32(0.08220793), np.float32(0.086255416), np.float32(0.08477681), np.float32(0.09102768), np.float32(0.09883523), np.float32(0.09663778), np.float32(0.108684964), np.float32(0.11305549), np.float32(0.11465478), np.float32(0.11404562), np.float32(0.13257316), np.float32(0.1555209), np.float32(0.18413615), np.float32(0.19158506), np.float32(0.19199033), np.float32(0.18896082), np.float32(0.19626394), np.float32(0.20309956), np.float32(0.18959925), np.float32(0.18224645), np.float32(0.18808328), np.float32(0.17823972), np.float32(0.1374632), np.float32(0.13175689), np.float32(0.13802597), np.float32(0.14372721), np.float32(0.14192082), np.float32(0.13453023), np.float32(0.14303958), np.float32(0.13623762), np.float32(0.12955323), np.float32(0.12015805), np.float32(0.1237871), np.float32(0.11986084), np.float32(0.10531429), np.float32(0.10371407), np.float32(0.10539466), np.float32(0.10086535), np.float32(0.10459686), np.float32(0.11394335), np.float32(0.123580314), np.float32(0.13519356), np.float32(0.1388149), np.float32(0.14461121), np.float32(0.15104774), np.float32(0.16020232), np.float32(0.15505023), np.float32(0.14618066), np.float32(0.14199843), np.float32(0.12863947), np.float32(0.11694585), np.float32(0.13246179), np.float32(0.13448253), np.float32(0.12838538), np.float32(0.13208485), np.float32(0.14819413), np.float32(0.15414496), np.float32(0.17235658), np.float32(0.20043974), np.float32(0.19878528), np.float32(0.17616168), np.float32(0.1646922), np.float32(0.1624976), np.float32(0.14058812), np.float32(0.11133917), np.float32(0.09319874), np.float32(0.08658918), np.float32(0.075323135), np.float32(0.06896465), np.float32(0.06846926), np.float32(0.07310126), np.float32(0.073568106), np.float32(0.07299624), np.float32(0.07632118), np.float32(0.09157276), np.float32(0.08628932), np.float32(0.074130066), np.float32(0.07710156), np.float32(0.08203667), np.float32(0.0709075), np.float32(0.06586994), np.float32(0.05682743), np.float32(0.043072663), np.float32(0.0371656), np.float32(0.03532998), np.float32(0.028818145), np.float32(0.023710795), np.float32(0.02642403), np.float32(0.028449856), np.float32(0.02451418), np.float32(0.022797542), np.float32(0.028485043), np.float32(0.026693055), np.float32(0.02368468), np.float32(0.025779229), np.float32(0.027921902), np.float32(0.029585356), np.float32(0.032550815), np.float32(0.034334373), np.float32(0.03591984), np.float32(0.044078395), np.float32(0.049408257), np.float32(0.044769246), np.float32(0.042462856), np.float32(0.046902016), np.float32(0.052381553), np.float32(0.0553308), np.float32(0.05590712), np.float32(0.06714293), np.float32(0.072943196), np.float32(0.07214841), np.float32(0.07946892), np.float32(0.08189085), np.float32(0.08274907), np.float32(0.08124162), np.float32(0.07894076), np.float32(0.07269086), np.float32(0.06803006), np.float32(0.055996973), np.float32(0.054717332), np.float32(0.044968765), np.float32(0.038181804), np.float32(0.040021796), np.float32(0.042053934), np.float32(0.038541473), np.float32(0.035374053), np.float32(0.04025593), np.float32(0.045492522), np.float32(0.04422181), np.float32(0.048686024), np.float32(0.05270594), np.float32(0.049493093), np.float32(0.04345192), np.float32(0.04298427), np.float32(0.044599038), np.float32(0.043905895), np.float32(0.04058397), np.float32(0.04287816), np.float32(0.043692447), np.float32(0.04156818), np.float32(0.046702217), np.float32(0.048099283), np.float32(0.052410662), np.float32(0.0636083), np.float32(0.062006716), np.float32(0.06153032), np.float32(0.057642963), np.float32(0.054201256), np.float32(0.05232693), np.float32(0.04173716), np.float32(0.045830105), np.float32(0.04447371), np.float32(0.040301487), np.float32(0.04527245), np.float32(0.049965564), np.float32(0.045811206), np.float32(0.044557497), np.float32(0.048459798), np.float32(0.0524384), np.float32(0.054286845), np.float32(0.054905757), np.float32(0.061256893), np.float32(0.06484924), np.float32(0.06749648), np.float32(0.06574669), np.float32(0.06412686), np.float32(0.05786008), np.float32(0.051106412), np.float32(0.050330874), np.float32(0.04944843), np.float32(0.048437126), np.float32(0.052470967), np.float32(0.068269305), np.float32(0.07840516), np.float32(0.080266), np.float32(0.09581522), np.float32(0.11181232), np.float32(0.11268818), np.float32(0.106621034), np.float32(0.11846515), np.float32(0.12586966), np.float32(0.1305385), np.float32(0.11849832), np.float32(0.11234637), np.float32(0.12648731), np.float32(0.12623611), np.float32(0.12811205), np.float32(0.1367123), np.float32(0.144769), np.float32(0.15834129), np.float32(0.16763335), np.float32(0.17630312), np.float32(0.18741746), np.float32(0.21033299), np.float32(0.23967747), np.float32(0.2700188), np.float32(0.24249516), np.float32(0.2409249), np.float32(0.26096687), np.float32(0.2569403), np.float32(0.25626656), np.float32(0.25645012), np.float32(0.2950684), np.float32(0.36038718), np.float32(0.36960167), np.float32(0.41696763), np.float32(0.46172863), np.float32(0.49167368), np.float32(0.48092657), np.float32(0.48820144), np.float32(0.49598822), np.float32(0.44424325), np.float32(0.4441002), np.float32(0.5519473), np.float32(0.6659178)], 'MPPASAIQGINPNADRGLGISFLLGTDYERKKLKLQQELQSDYKHYVTQKKDMKTNGPHPQPQGLSLPIDEKTSAKEKLREERKKEYNLFLQEKGQIGRLKRGAPPVTSKVQSSDAVHTSTPAPPPTALYTHTNTLPPYRERPASRRDAATLTEAVDGVKSPGTWDPSHRRQRRRWLIYRPTEPYSSEEEPITDKEEELEFGRRRRKGRNTPEADVKEERSRREHRDNSRAPQDIKEVEAPGATGEEQAASQMRKEQYKQELLKQIAEEQMNKIREKKLELRVAATGATDPEKTPDRIKQFGAVNRQRGVPYALGMDDRPTETTEQRGPFNEDYHRDFYNMLGEVAVPRVAGAPPPIPPTVTDDYRTPYDDAYYYYGTRHPSDPDPPHYQNVLPGRVQPPGNLRSPPHKPAALRPGHHSEATEQQISMMSPLRVGELPVDKSKQKRESAISYQEALRQQIKEREERRTREKEEKEQYDAKFEAQMKAYNPWGRSGGGAPIKDQEGNLFSDLKQLRRISEESRRNPGFKSSERTVNGDSAGGEARAPVSHRLSALNDQPTPPQLNVQEKYKEALKQQVGPACRRQRQQIEEHKRKQADERVRQTMEEEVEEKRVSEERTRMQQRYQEEERKQTKIVLENQSRIREPATRRQEEDKKARQEQETEKKYPQSSRDREEETAPLTYEREPSPPVPALQTKQTNPAASRPSSVVSQVSPRSFPSLALRPHISLPLLALDGHHGVIRELSALRRYLRKEQEQLEVQMGRTDRQESLYIPPVRRRPRAEDFESARQEDEQPPTATSHSVAARVNMQNIRDFNQLKYRDSASREEVLHVYPDPPTDAQSLDIQQQALLREQQRKVRLMRREEDHDFLDQQLWRYLSRKKPGRLVRRNSMLPSENAFIDVYSGEDVPQRRPPQPSAERQGRTPPRRRHDCDISANQRERDIQPDARPVKSSSGEPEVGGHDQHSPGRRVSYTGEHDCKSERLSDDEVDVLSLRSALERRVSMETIATEAWLRPGTSAALRRSACRERPHSRMDAPQRLTHHIT': [np.float32(0.96507096), np.float32(0.96412593), np.float32(0.96606565), np.float32(0.9667038), np.float32(0.96791875), np.float32(0.96368754), np.float32(0.95296174), np.float32(0.94374555), np.float32(0.92242354), np.float32(0.8834731), np.float32(0.8574258), np.float32(0.7995824), np.float32(0.78973746), np.float32(0.7412596), np.float32(0.76572156), np.float32(0.74140424), np.float32(0.7533596), np.float32(0.73919636), np.float32(0.75039995), np.float32(0.73459697), np.float32(0.7007101), np.float32(0.6757062), np.float32(0.6662098), np.float32(0.62918097), np.float32(0.6063352), np.float32(0.5722523), np.float32(0.5420094), np.float32(0.46751383), np.float32(0.46169457), np.float32(0.45931426), np.float32(0.4377991), np.float32(0.42857447), np.float32(0.4134982), np.float32(0.39336923), np.float32(0.38645837), np.float32(0.37522653), np.float32(0.3733867), np.float32(0.40648758), np.float32(0.4226098), np.float32(0.47004667), np.float32(0.52799916), np.float32(0.51207393), np.float32(0.5101956), np.float32(0.53640294), np.float32(0.59847033), np.float32(0.6516145), np.float32(0.70392084), np.float32(0.76561064), np.float32(0.7868087), np.float32(0.7986332), np.float32(0.8267808), np.float32(0.8516049), np.float32(0.85216004), np.float32(0.8773018), np.float32(0.8863178), np.float32(0.90404975), np.float32(0.9073064), np.float32(0.9152575), np.float32(0.9328272), np.float32(0.93886423), np.float32(0.9472214), np.float32(0.9457913), np.float32(0.94166225), np.float32(0.9316241), np.float32(0.92897826), np.float32(0.9067408), np.float32(0.8802923), np.float32(0.87697005), np.float32(0.86798394), np.float32(0.87692046), np.float32(0.8763229), np.float32(0.87494487), np.float32(0.86222607), np.float32(0.8619169), np.float32(0.8455722), np.float32(0.8217584), np.float32(0.80962193), np.float32(0.7858764), np.float32(0.76026857), np.float32(0.73301476), np.float32(0.72430444), np.float32(0.7044077), np.float32(0.68619007), np.float32(0.6699122), np.float32(0.65592194), np.float32(0.63737136), np.float32(0.6406559), np.float32(0.6643014), np.float32(0.68667936), np.float32(0.71155816), np.float32(0.75363076), np.float32(0.7861008), np.float32(0.8091695), np.float32(0.8271544), np.float32(0.85308313), np.float32(0.8677492), np.float32(0.8668326), np.float32(0.87016076), np.float32(0.88665897), np.float32(0.90930504), np.float32(0.92420983), np.float32(0.93556124), np.float32(0.94437706), np.float32(0.9470229), np.float32(0.9535002), np.float32(0.9621388), np.float32(0.96737146), np.float32(0.97082204), np.float32(0.973306), np.float32(0.97651154), np.float32(0.97800535), np.float32(0.9779099), np.float32(0.97869134), np.float32(0.97971225), np.float32(0.97896326), np.float32(0.9790756), np.float32(0.9798702), np.float32(0.9805515), np.float32(0.9801001), np.float32(0.97913533), np.float32(0.97882164), np.float32(0.9788309), np.float32(0.9785452), np.float32(0.9787917), np.float32(0.97853947), np.float32(0.9788603), np.float32(0.97956926), np.float32(0.9798844), np.float32(0.97985554), np.float32(0.979867), np.float32(0.97977155), np.float32(0.97975814), np.float32(0.9798029), np.float32(0.9793569), np.float32(0.97985613), np.float32(0.97995263), np.float32(0.98021084), np.float32(0.9798331), np.float32(0.9799707), np.float32(0.9795257), np.float32(0.98040193), np.float32(0.9802453), np.float32(0.98042023), np.float32(0.98008096), np.float32(0.9800631), np.float32(0.98020005), np.float32(0.9799714), np.float32(0.97984594), np.float32(0.9796769), np.float32(0.97966033), np.float32(0.98016673), np.float32(0.9804196), np.float32(0.9801657), np.float32(0.9803765), np.float32(0.97923344), np.float32(0.9782266), np.float32(0.9766153), np.float32(0.97555226), np.float32(0.9747977), np.float32(0.9738747), np.float32(0.9737458), np.float32(0.97038114), np.float32(0.9677086), np.float32(0.96306497), np.float32(0.9601388), np.float32(0.95740366), np.float32(0.9577163), np.float32(0.9559217), np.float32(0.9543296), np.float32(0.95162463), np.float32(0.9501183), np.float32(0.9479886), np.float32(0.94538784), np.float32(0.94937736), np.float32(0.9396916), np.float32(0.941901), np.float32(0.9424767), np.float32(0.9468737), np.float32(0.9526118), np.float32(0.9535537), np.float32(0.95715064), np.float32(0.95675284), np.float32(0.9556645), np.float32(0.95611143), np.float32(0.9583474), np.float32(0.95742136), np.float32(0.9598994), np.float32(0.9620187), np.float32(0.96326005), np.float32(0.9673634), np.float32(0.9677288), np.float32(0.97007847), np.float32(0.9726753), np.float32(0.9738733), np.float32(0.9734431), np.float32(0.9738954), np.float32(0.9722784), np.float32(0.97197264), np.float32(0.9719579), np.float32(0.97436756), np.float32(0.97338253), np.float32(0.973551), np.float32(0.9720671), np.float32(0.9712522), np.float32(0.9712089), np.float32(0.9725079), np.float32(0.9731818), np.float32(0.97176695), np.float32(0.9726484), np.float32(0.97194135), np.float32(0.97167534), np.float32(0.9726902), np.float32(0.97210914), np.float32(0.97067124), np.float32(0.9732573), np.float32(0.97297084), np.float32(0.97364897), np.float32(0.9720651), np.float32(0.9723106), np.float32(0.9715399), np.float32(0.97017324), np.float32(0.96597743), np.float32(0.964876), np.float32(0.96007913), np.float32(0.95971906), np.float32(0.9579242), np.float32(0.9632551), np.float32(0.9667382), np.float32(0.96522695), np.float32(0.9674283), np.float32(0.9672221), np.float32(0.9677241), np.float32(0.9702159), np.float32(0.97059745), np.float32(0.97022635), np.float32(0.9709792), np.float32(0.97194517), np.float32(0.9683201), np.float32(0.96475816), np.float32(0.96001387), np.float32(0.9570275), np.float32(0.95156825), np.float32(0.93521655), np.float32(0.92956907), np.float32(0.91809356), np.float32(0.9048476), np.float32(0.8889986), np.float32(0.8663493), np.float32(0.84578395), np.float32(0.8232484), np.float32(0.8128154), np.float32(0.77626824), np.float32(0.7706806), np.float32(0.7582662), np.float32(0.7330446), np.float32(0.6544688), np.float32(0.62101066), np.float32(0.6011985), np.float32(0.5740373), np.float32(0.5400597), np.float32(0.52114236), np.float32(0.5193515), np.float32(0.4937187), np.float32(0.5208156), np.float32(0.5279817), np.float32(0.53442365), np.float32(0.51451254), np.float32(0.5124524), np.float32(0.5194432), np.float32(0.5289922), np.float32(0.5560115), np.float32(0.55826056), np.float32(0.5665368), np.float32(0.58990395), np.float32(0.6180016), np.float32(0.6459538), np.float32(0.66213584), np.float32(0.6809567), np.float32(0.71401006), np.float32(0.7355241), np.float32(0.76515365), np.float32(0.7763981), np.float32(0.78043133), np.float32(0.79830456), np.float32(0.80950415), np.float32(0.79502517), np.float32(0.8082385), np.float32(0.8084091), np.float32(0.8184827), np.float32(0.81669), np.float32(0.82798105), np.float32(0.8326252), np.float32(0.851723), np.float32(0.8679929), np.float32(0.89498687), np.float32(0.9099091), np.float32(0.91473067), np.float32(0.93050885), np.float32(0.928122), np.float32(0.93606216), np.float32(0.9432285), np.float32(0.94313586), np.float32(0.950718), np.float32(0.95252603), np.float32(0.9515026), np.float32(0.9552614), np.float32(0.95778316), np.float32(0.9556354), np.float32(0.9541732), np.float32(0.95748574), np.float32(0.95889366), np.float32(0.94524354), np.float32(0.94597155), np.float32(0.9462083), np.float32(0.95115685), np.float32(0.947274), np.float32(0.9415659), np.float32(0.94348085), np.float32(0.9470656), np.float32(0.937534), np.float32(0.93183005), np.float32(0.932916), np.float32(0.92546), np.float32(0.9135848), np.float32(0.90971524), np.float32(0.89071447), np.float32(0.87201244), np.float32(0.86608267), np.float32(0.85640925), np.float32(0.8265036), np.float32(0.81877935), np.float32(0.78288764), np.float32(0.763777), np.float32(0.72287637), np.float32(0.69406277), np.float32(0.6827238), np.float32(0.6595078), np.float32(0.6733067), np.float32(0.6833987), np.float32(0.66515875), np.float32(0.6821845), np.float32(0.78374463), np.float32(0.83561486), np.float32(0.8186557), np.float32(0.8281218), np.float32(0.84052855), np.float32(0.8622591), np.float32(0.865903), np.float32(0.871181), np.float32(0.89169556), np.float32(0.90800786), np.float32(0.91829306), np.float32(0.9200606), np.float32(0.926487), np.float32(0.93618333), np.float32(0.93506414), np.float32(0.93583), np.float32(0.93766356), np.float32(0.9336773), np.float32(0.9297242), np.float32(0.9119822), np.float32(0.89413553), np.float32(0.90984243), np.float32(0.9099973), np.float32(0.92094386), np.float32(0.91740286), np.float32(0.92048275), np.float32(0.9224058), np.float32(0.9229342), np.float32(0.91861534), np.float32(0.92634684), np.float32(0.92449564), np.float32(0.924558), np.float32(0.92175436), np.float32(0.9214725), np.float32(0.93796676), np.float32(0.93703276), np.float32(0.94731295), np.float32(0.95200044), np.float32(0.95253855), np.float32(0.95253175), np.float32(0.9592833), np.float32(0.96127397), np.float32(0.96314085), np.float32(0.9637015), np.float32(0.96800137), np.float32(0.97325146), np.float32(0.9747858), np.float32(0.9779612), np.float32(0.9783952), np.float32(0.9787635), np.float32(0.9784224), np.float32(0.9782286), np.float32(0.977749), np.float32(0.97847784), np.float32(0.97866356), np.float32(0.9800497), np.float32(0.9803403), np.float32(0.98118913), np.float32(0.9826287), np.float32(0.98209345), np.float32(0.98231447), np.float32(0.9824719), np.float32(0.9827565), np.float32(0.98296756), np.float32(0.982959), np.float32(0.9830815), np.float32(0.9826403), np.float32(0.9824985), np.float32(0.98130006), np.float32(0.9814804), np.float32(0.98159504), np.float32(0.9812936), np.float32(0.98120236), np.float32(0.9812602), np.float32(0.980652), np.float32(0.980724), np.float32(0.9814672), np.float32(0.9814222), np.float32(0.9811156), np.float32(0.9806018), np.float32(0.98025346), np.float32(0.97972775), np.float32(0.97906464), np.float32(0.9790756), np.float32(0.9779193), np.float32(0.9738152), np.float32(0.9736763), np.float32(0.97220224), np.float32(0.9704738), np.float32(0.96557397), np.float32(0.9637862), np.float32(0.96205026), np.float32(0.9625901), np.float32(0.9580922), np.float32(0.9542215), np.float32(0.9503595), np.float32(0.94188374), np.float32(0.9361754), np.float32(0.92807126), np.float32(0.91267264), np.float32(0.89379865), np.float32(0.880022), np.float32(0.8560941), np.float32(0.83197224), np.float32(0.8105244), np.float32(0.79749745), np.float32(0.77358216), np.float32(0.73240525), np.float32(0.7199448), np.float32(0.703155), np.float32(0.68313944), np.float32(0.6707142), np.float32(0.6599666), np.float32(0.6328913), np.float32(0.6065062), np.float32(0.59649605), np.float32(0.5923466), np.float32(0.58287716), np.float32(0.5765841), np.float32(0.5701783), np.float32(0.5811709), np.float32(0.57558835), np.float32(0.5652147), np.float32(0.5680813), np.float32(0.5673738), np.float32(0.55471724), np.float32(0.5691737), np.float32(0.57687277), np.float32(0.55622905), np.float32(0.5552529), np.float32(0.5634638), np.float32(0.5692345), np.float32(0.54899323), np.float32(0.56976193), np.float32(0.5787135), np.float32(0.60495025), np.float32(0.61371046), np.float32(0.6466692), np.float32(0.6688695), np.float32(0.6839106), np.float32(0.6969351), np.float32(0.71546423), np.float32(0.7287172), np.float32(0.73968166), np.float32(0.7529301), np.float32(0.7762842), np.float32(0.8002048), np.float32(0.823164), np.float32(0.8454557), np.float32(0.87119484), np.float32(0.88531274), np.float32(0.90036124), np.float32(0.9058872), np.float32(0.9058658), np.float32(0.9106051), np.float32(0.9125557), np.float32(0.91701806), np.float32(0.9111987), np.float32(0.90938056), np.float32(0.91292256), np.float32(0.9047496), np.float32(0.8921497), np.float32(0.88617575), np.float32(0.8795105), np.float32(0.85098124), np.float32(0.8217772), np.float32(0.8200928), np.float32(0.78191173), np.float32(0.7295952), np.float32(0.7185858), np.float32(0.73257947), np.float32(0.7444118), np.float32(0.75033194), np.float32(0.7496064), np.float32(0.75965506), np.float32(0.7784296), np.float32(0.79360795), np.float32(0.808961), np.float32(0.8343989), np.float32(0.8544841), np.float32(0.8716752), np.float32(0.9006841), np.float32(0.9263971), np.float32(0.9361803), np.float32(0.94880253), np.float32(0.95861983), np.float32(0.9662959), np.float32(0.96969473), np.float32(0.9730137), np.float32(0.9773143), np.float32(0.97876054), np.float32(0.9806543), np.float32(0.9817909), np.float32(0.9822969), np.float32(0.9822112), np.float32(0.98159283), np.float32(0.9819005), np.float32(0.9824019), np.float32(0.9824041), np.float32(0.98196673), np.float32(0.9816098), np.float32(0.9811674), np.float32(0.9809105), np.float32(0.980434), np.float32(0.97968537), np.float32(0.97878265), np.float32(0.9779755), np.float32(0.977638), np.float32(0.9743964), np.float32(0.9735964), np.float32(0.97184676), np.float32(0.9695346), np.float32(0.9633948), np.float32(0.96033555), np.float32(0.953736), np.float32(0.94857764), np.float32(0.9433451), np.float32(0.9363279), np.float32(0.9256255), np.float32(0.91874856), np.float32(0.89546704), np.float32(0.8852576), np.float32(0.881352), np.float32(0.86698097), np.float32(0.85966194), np.float32(0.8398995), np.float32(0.8128819), np.float32(0.7808723), np.float32(0.7564787), np.float32(0.7430372), np.float32(0.73263896), np.float32(0.71920156), np.float32(0.70982957), np.float32(0.70028347), np.float32(0.6998483), np.float32(0.6954033), np.float32(0.6978825), np.float32(0.69274795), np.float32(0.6895512), np.float32(0.69065094), np.float32(0.68699986), np.float32(0.6899502), np.float32(0.6849147), np.float32(0.6804862), np.float32(0.68344444), np.float32(0.6791539), np.float32(0.6746376), np.float32(0.66724926), np.float32(0.66031045), np.float32(0.66635686), np.float32(0.6607984), np.float32(0.6580782), np.float32(0.6606591), np.float32(0.6560095), np.float32(0.6451045), np.float32(0.64373374), np.float32(0.6439973), np.float32(0.6421912), np.float32(0.64209765), np.float32(0.64827317), np.float32(0.64807314), np.float32(0.6534342), np.float32(0.65087616), np.float32(0.6564884), np.float32(0.64998233), np.float32(0.65344286), np.float32(0.654739), np.float32(0.65437496), np.float32(0.64997256), np.float32(0.649862), np.float32(0.64957595), np.float32(0.64549875), np.float32(0.6456989), np.float32(0.6444238), np.float32(0.6511305), np.float32(0.6556442), np.float32(0.6530677), np.float32(0.6510284), np.float32(0.65185463), np.float32(0.6505736), np.float32(0.6467001), np.float32(0.6503811), np.float32(0.6499951), np.float32(0.65133345), np.float32(0.6532983), np.float32(0.65685713), np.float32(0.66525674), np.float32(0.66772884), np.float32(0.6695288), np.float32(0.6804261), np.float32(0.67976475), np.float32(0.68606514), np.float32(0.6807396), np.float32(0.68111044), np.float32(0.6905154), np.float32(0.69680136), np.float32(0.697986), np.float32(0.70801055), np.float32(0.7119616), np.float32(0.7217638), np.float32(0.6994873), np.float32(0.7175012), np.float32(0.73685116), np.float32(0.74821866), np.float32(0.74307364), np.float32(0.752029), np.float32(0.7583878), np.float32(0.76487434), np.float32(0.7771825), np.float32(0.78933376), np.float32(0.801531), np.float32(0.82449365), np.float32(0.8336862), np.float32(0.85222644), np.float32(0.86150795), np.float32(0.85954046), np.float32(0.8616813), np.float32(0.86712694), np.float32(0.8760715), np.float32(0.88113666), np.float32(0.88850325), np.float32(0.89443576), np.float32(0.901789), np.float32(0.9115062), np.float32(0.9247278), np.float32(0.9353621), np.float32(0.9435458), np.float32(0.95735013), np.float32(0.96533483), np.float32(0.9702974), np.float32(0.9719305), np.float32(0.97417676), np.float32(0.9757472), np.float32(0.97728914), np.float32(0.9777484), np.float32(0.97818816), np.float32(0.9778055), np.float32(0.9783115), np.float32(0.9783919), np.float32(0.97837037), np.float32(0.97928065), np.float32(0.9806064), np.float32(0.9798451), np.float32(0.9808394), np.float32(0.98093235), np.float32(0.98191214), np.float32(0.9820556), np.float32(0.98224556), np.float32(0.98264325), np.float32(0.98301065), np.float32(0.9831146), np.float32(0.9846154), np.float32(0.98451567), np.float32(0.98490673), np.float32(0.9843241), np.float32(0.9843747), np.float32(0.9844103), np.float32(0.98384964), np.float32(0.98372674), np.float32(0.9831297), np.float32(0.9825037), np.float32(0.9818779), np.float32(0.98210883), np.float32(0.9808405), np.float32(0.9794915), np.float32(0.9773416), np.float32(0.97640806), np.float32(0.97590554), np.float32(0.9726739), np.float32(0.9690168), np.float32(0.9681585), np.float32(0.9639953), np.float32(0.96167684), np.float32(0.95387495), np.float32(0.9448407), np.float32(0.93276006), np.float32(0.92418844), np.float32(0.93216634), np.float32(0.9280533), np.float32(0.90991426), np.float32(0.91317666), np.float32(0.90257716), np.float32(0.8612594), np.float32(0.8628485), np.float32(0.8531791), np.float32(0.8056843), np.float32(0.70539445), np.float32(0.689163), np.float32(0.6998906), np.float32(0.6584375), np.float32(0.5921874), np.float32(0.57122236), np.float32(0.5832986), np.float32(0.5478528), np.float32(0.52332807), np.float32(0.5437612), np.float32(0.5267314), np.float32(0.52297306), np.float32(0.5366115), np.float32(0.5329098), np.float32(0.5338273), np.float32(0.51625836), np.float32(0.4909537), np.float32(0.48354432), np.float32(0.47106254), np.float32(0.4677354), np.float32(0.4720327), np.float32(0.47453427), np.float32(0.48180795), np.float32(0.5050141), np.float32(0.5176016), np.float32(0.5468673), np.float32(0.5462595), np.float32(0.5871554), np.float32(0.642338), np.float32(0.69373083), np.float32(0.7385719), np.float32(0.76322526), np.float32(0.7701758), np.float32(0.77873594), np.float32(0.7981704), np.float32(0.8249943), np.float32(0.84639287), np.float32(0.85198414), np.float32(0.87543327), np.float32(0.9004518), np.float32(0.9063392), np.float32(0.9160825), np.float32(0.9286965), np.float32(0.93668103), np.float32(0.94383156), np.float32(0.9551265), np.float32(0.9568542), np.float32(0.9575339), np.float32(0.96114874), np.float32(0.9643325), np.float32(0.9686836), np.float32(0.96854156), np.float32(0.9706479), np.float32(0.9729944), np.float32(0.974078), np.float32(0.9740559), np.float32(0.97467303), np.float32(0.9766051), np.float32(0.97707707), np.float32(0.97702956), np.float32(0.97705406), np.float32(0.97709435), np.float32(0.9749526), np.float32(0.9749289), np.float32(0.974356), np.float32(0.97350997), np.float32(0.97274435), np.float32(0.97072506), np.float32(0.96832967), np.float32(0.9677558), np.float32(0.96857506), np.float32(0.9650571), np.float32(0.9611225), np.float32(0.95760506), np.float32(0.9510141), np.float32(0.9452338), np.float32(0.9418879), np.float32(0.932922), np.float32(0.9209958), np.float32(0.9148406), np.float32(0.8953621), np.float32(0.88559824), np.float32(0.8833669), np.float32(0.86625797), np.float32(0.8519512), np.float32(0.8355519), np.float32(0.8285515), np.float32(0.8144043), np.float32(0.8367133), np.float32(0.83369595), np.float32(0.84712076), np.float32(0.8439853), np.float32(0.86102396), np.float32(0.8615161), np.float32(0.87088495), np.float32(0.84797645), np.float32(0.8585864), np.float32(0.8715973), np.float32(0.8668027), np.float32(0.86969614), np.float32(0.8586895), np.float32(0.8591077), np.float32(0.8343109), np.float32(0.8277356), np.float32(0.8173681), np.float32(0.8062264), np.float32(0.8166413), np.float32(0.8159217), np.float32(0.8037073), np.float32(0.7890663), np.float32(0.7812716), np.float32(0.76640207), np.float32(0.7446866), np.float32(0.74078393), np.float32(0.71317667), np.float32(0.6918346), np.float32(0.6828551), np.float32(0.6640671), np.float32(0.6462665), np.float32(0.62261474), np.float32(0.61643314), np.float32(0.56699973), np.float32(0.53732234), np.float32(0.51098526), np.float32(0.47805014), np.float32(0.4919297), np.float32(0.49006554), np.float32(0.4743273), np.float32(0.4827509), np.float32(0.50023663), np.float32(0.49216703), np.float32(0.4822202), np.float32(0.48995593), np.float32(0.48531896), np.float32(0.45451376), np.float32(0.44157755), np.float32(0.43832356), np.float32(0.4381458), np.float32(0.42705974), np.float32(0.44378263), np.float32(0.45068768), np.float32(0.48010162), np.float32(0.5200031), np.float32(0.5298809), np.float32(0.53661084), np.float32(0.57500935), np.float32(0.57395697), np.float32(0.6045039), np.float32(0.6286957), np.float32(0.6847367), np.float32(0.7272653), np.float32(0.7588623), np.float32(0.7337008), np.float32(0.7464772), np.float32(0.75827605), np.float32(0.77485657), np.float32(0.77336985), np.float32(0.7956089), np.float32(0.81520164), np.float32(0.83367), np.float32(0.85204554), np.float32(0.8709419), np.float32(0.8756818), np.float32(0.8865197), np.float32(0.88272214), np.float32(0.89715576), np.float32(0.8923008), np.float32(0.88775235), np.float32(0.8826556), np.float32(0.8822546), np.float32(0.8868266), np.float32(0.8908746), np.float32(0.88339865), np.float32(0.8751326), np.float32(0.88672554), np.float32(0.9000045), np.float32(0.9063411), np.float32(0.9159591), np.float32(0.92898035), np.float32(0.9403395), np.float32(0.9424009), np.float32(0.95248187), np.float32(0.95981526), np.float32(0.96678716), np.float32(0.9719492), np.float32(0.9762498), np.float32(0.9797301), np.float32(0.98137784), np.float32(0.98276883), np.float32(0.9835586), np.float32(0.98408645), np.float32(0.984309), np.float32(0.984637), np.float32(0.98464036), np.float32(0.9842588), np.float32(0.98385334), np.float32(0.9842703), np.float32(0.9846942), np.float32(0.98457193), np.float32(0.98451984), np.float32(0.9849531), np.float32(0.9849585), np.float32(0.9846758), np.float32(0.9847215), np.float32(0.984463), np.float32(0.98349047), np.float32(0.9836444), np.float32(0.9829275), np.float32(0.98263675), np.float32(0.98288155), np.float32(0.9834642), np.float32(0.9834909), np.float32(0.98341733), np.float32(0.9828924), np.float32(0.98301214), np.float32(0.9831185), np.float32(0.98316056), np.float32(0.983346), np.float32(0.9834721), np.float32(0.9844263), np.float32(0.9844482), np.float32(0.9847297), np.float32(0.985166), np.float32(0.9850878), np.float32(0.98535734), np.float32(0.9852651), np.float32(0.98535943), np.float32(0.98536575), np.float32(0.98567295), np.float32(0.985994), np.float32(0.98627716), np.float32(0.9863024), np.float32(0.9861224), np.float32(0.98585236), np.float32(0.9856548), np.float32(0.9849423), np.float32(0.984784), np.float32(0.984481), np.float32(0.98355377), np.float32(0.98310274), np.float32(0.98217493), np.float32(0.9822317), np.float32(0.9812522), np.float32(0.98021656), np.float32(0.9796367), np.float32(0.9770682), np.float32(0.97575206), np.float32(0.975463), np.float32(0.9742017), np.float32(0.9737882), np.float32(0.9723332), np.float32(0.9699978), np.float32(0.9672994), np.float32(0.9631946), np.float32(0.95783055), np.float32(0.95100176), np.float32(0.9377813), np.float32(0.91996115), np.float32(0.9018076), np.float32(0.90089923), np.float32(0.88746524), np.float32(0.87953395), np.float32(0.8829097), np.float32(0.89539623), np.float32(0.9019226), np.float32(0.8897375), np.float32(0.8731082), np.float32(0.85532963), np.float32(0.82863873), np.float32(0.84344697), np.float32(0.8372998), np.float32(0.83057255), np.float32(0.8319681), np.float32(0.6634041), np.float32(0.65725577), np.float32(0.6840454), np.float32(0.71303314), np.float32(0.72908556), np.float32(0.7490191), np.float32(0.7555333), np.float32(0.7936271), np.float32(0.8222843), np.float32(0.8401906), np.float32(0.85369813), np.float32(0.85304457), np.float32(0.85406584), np.float32(0.85107094), np.float32(0.8747811), np.float32(0.8809693), np.float32(0.8932482), np.float32(0.90148014), np.float32(0.9165755), np.float32(0.9325727), np.float32(0.9411054), np.float32(0.9449889), np.float32(0.9470022), np.float32(0.9426988), np.float32(0.94035894), np.float32(0.9500547), np.float32(0.9507717), np.float32(0.9471411), np.float32(0.93192613), np.float32(0.94156504), np.float32(0.9444077), np.float32(0.95148915), np.float32(0.9500271), np.float32(0.9504066), np.float32(0.9474971), np.float32(0.9490568), np.float32(0.9466725), np.float32(0.94283515), np.float32(0.93849844), np.float32(0.9373626), np.float32(0.9389925), np.float32(0.93587273), np.float32(0.9371923), np.float32(0.940896)], 'VIPPYPVSQNSHQPFIFCLVGLYSCRWKKYSQKPDECIFFIMLLLTFSLWFIFLYMWSEAKNDYHNFDGYAYGNLGFWFQWSTFVLFLSMFLFFYILFLVTIALCLLLESQQLYLYMGHKAAVFLFLCLSIMGLSSITLLWHKQWNTFYLSFQITAPFFHLGAIFIMIILAWPVSLHFFRMNSKVIKVLILFPYVAVLLFLFFIPLGLHSPCIREKETLGPKPELIAHRGAPMVAPENTEMAFLKSIQHGAHGFETDVTISYDGVPFLMHDSTLKRTTNVESLYPEFMYEEAAMFPWSHLEKLNSGKWFFEKKPFFSMPPLSQEDRNLAKRQKIYKFIDFLKLADQNNKSIIFDLYRPPKYHPYRNSFIYLVEQVLRVQVLWLPNANRNYVQANSPGFQQVLGYEASIKELQAKNIVKLNLDYRTLASIDFQKYAEANITINVWVVSEPWLFSLAWCYGVNSVTTNAVHSLKALNQPYFLMTPQEYRTMWVIIDVVATFLISFIFGLLR': [np.float32(0.9687922), np.float32(0.9715778), np.float32(0.96620417), np.float32(0.95997643), np.float32(0.9547569), np.float32(0.9315977), np.float32(0.8227731), np.float32(0.8129246), np.float32(0.79651785), np.float32(0.76816267), np.float32(0.744474), np.float32(0.7510574), np.float32(0.7501806), np.float32(0.6553681), np.float32(0.6900956), np.float32(0.59061575), np.float32(0.5628483), np.float32(0.6055911), np.float32(0.54194206), np.float32(0.4128282), np.float32(0.41544914), np.float32(0.394271), np.float32(0.3811325), np.float32(0.4017568), np.float32(0.41022018), np.float32(0.4180506), np.float32(0.41838327), np.float32(0.40459934), np.float32(0.41863576), np.float32(0.36122823), np.float32(0.37542945), np.float32(0.28356978), np.float32(0.2918368), np.float32(0.3096067), np.float32(0.27283362), np.float32(0.24845664), np.float32(0.23772903), np.float32(0.22838658), np.float32(0.22484215), np.float32(0.22858503), np.float32(0.24604785), np.float32(0.21563104), np.float32(0.20153339), np.float32(0.20145804), np.float32(0.18642643), np.float32(0.1687503), np.float32(0.17369367), np.float32(0.17755169), np.float32(0.18236123), np.float32(0.20351285), np.float32(0.20585355), np.float32(0.24384417), np.float32(0.22890279), np.float32(0.27796337), np.float32(0.35865924), np.float32(0.40196884), np.float32(0.44056246), np.float32(0.5340028), np.float32(0.5264362), np.float32(0.57440054), np.float32(0.5981613), np.float32(0.5935097), np.float32(0.5805953), np.float32(0.5753816), np.float32(0.5583559), np.float32(0.5015428), np.float32(0.45814413), np.float32(0.42316362), np.float32(0.320701), np.float32(0.28500763), np.float32(0.27092043), np.float32(0.24641591), np.float32(0.24384417), np.float32(0.24384417), np.float32(0.21026665), np.float32(0.18178335), np.float32(0.17650312), np.float32(0.15340607), np.float32(0.13580199), np.float32(0.12936164), np.float32(0.116878584), np.float32(0.110873975), np.float32(0.11041433), np.float32(0.105641246), np.float32(0.110681646), np.float32(0.10744262), np.float32(0.11333748), np.float32(0.11205654), np.float32(0.11027914), np.float32(0.08562608), np.float32(0.076374546), np.float32(0.07500998), np.float32(0.07816785), np.float32(0.078076504), np.float32(0.07985735), np.float32(0.08473755), np.float32(0.08029963), np.float32(0.08365118), np.float32(0.083541095), np.float32(0.08540406), np.float32(0.08581288), np.float32(0.09723676), np.float32(0.116035186), np.float32(0.10709583), np.float32(0.12674712), np.float32(0.1391644), np.float32(0.14631724), np.float32(0.15694863), np.float32(0.1638721), np.float32(0.16100359), np.float32(0.15355729), np.float32(0.15426306), np.float32(0.15163481), np.float32(0.15412226), np.float32(0.15028153), np.float32(0.15515877), np.float32(0.14776018), np.float32(0.14594483), np.float32(0.13737914), np.float32(0.13489617), np.float32(0.12840998), np.float32(0.11811042), np.float32(0.09569229), np.float32(0.07833975), np.float32(0.06813217), np.float32(0.06780596), np.float32(0.06708981), np.float32(0.06306885), np.float32(0.06399008), np.float32(0.06839565), np.float32(0.07920368), np.float32(0.0892155), np.float32(0.09255363), np.float32(0.11291934), np.float32(0.13295549), np.float32(0.14529338), np.float32(0.14454469), np.float32(0.13823584), np.float32(0.1293633), np.float32(0.13123764), np.float32(0.13964397), np.float32(0.13229468), np.float32(0.1366732), np.float32(0.1262927), np.float32(0.108629525), np.float32(0.10164682), np.float32(0.08876117), np.float32(0.07974082), np.float32(0.075600766), np.float32(0.07746167), np.float32(0.07440942), np.float32(0.06525552), np.float32(0.057916973), np.float32(0.048355345), np.float32(0.049419567), np.float32(0.04609457), np.float32(0.04537354), np.float32(0.05019431), np.float32(0.048584886), np.float32(0.04171521), np.float32(0.04363478), np.float32(0.0415386), np.float32(0.039556265), np.float32(0.034657616), np.float32(0.040225912), np.float32(0.04758867), np.float32(0.047626603), np.float32(0.054412257), np.float32(0.068699434), np.float32(0.06965341), np.float32(0.07745836), np.float32(0.08150548), np.float32(0.09320034), np.float32(0.10133581), np.float32(0.10360513), np.float32(0.12470528), np.float32(0.1374426), np.float32(0.13450325), np.float32(0.14946948), np.float32(0.167125), np.float32(0.17808828), np.float32(0.18592027), np.float32(0.19614679), np.float32(0.18799008), np.float32(0.19180731), np.float32(0.18904312), np.float32(0.19175757), np.float32(0.19722436), np.float32(0.1944478), np.float32(0.17924991), np.float32(0.17243816), np.float32(0.18205358), np.float32(0.16977361), np.float32(0.163202), np.float32(0.15558673), np.float32(0.15076876), np.float32(0.13461103), np.float32(0.1352859), np.float32(0.13989697), np.float32(0.13849758), np.float32(0.14137052), np.float32(0.1488133), np.float32(0.16799803), np.float32(0.18042375), np.float32(0.21292683), np.float32(0.2394546), np.float32(0.24319176), np.float32(0.25337943), np.float32(0.25686094), np.float32(0.31773382), np.float32(0.38870966), np.float32(0.4255594), np.float32(0.41551954), np.float32(0.30128205), np.float32(0.23368101), np.float32(0.20779184), np.float32(0.16926645), np.float32(0.16738515), np.float32(0.20755324), np.float32(0.16107015), np.float32(0.2410575), np.float32(0.2704281), np.float32(0.37625363), np.float32(0.41925955), np.float32(0.5228887), np.float32(0.6556653), np.float32(0.6997939), np.float32(0.62367356), np.float32(0.5717227), np.float32(0.54823726), np.float32(0.44122538), np.float32(0.41680673), np.float32(0.43542156), np.float32(0.44614697), np.float32(0.39815354), np.float32(0.3810991), np.float32(0.36069474), np.float32(0.45665044), np.float32(0.5301884), np.float32(0.56938607), np.float32(0.60148466), np.float32(0.64530087), np.float32(0.66341394), np.float32(0.63255453), np.float32(0.5864475), np.float32(0.6190569), np.float32(0.7018684), np.float32(0.73824537), np.float32(0.7764255), np.float32(0.812877), np.float32(0.89895976), np.float32(0.8879401), np.float32(0.83598775), np.float32(0.36894396), np.float32(0.10093166), np.float32(0.14278628), np.float32(0.09606103), np.float32(0.09340704), np.float32(0.06412762), np.float32(0.08159203), np.float32(0.077829696), np.float32(0.062768236), np.float32(0.05685306), np.float32(0.059015017), np.float32(0.049679466), np.float32(0.044714525), np.float32(0.039813686), np.float32(0.039868314), np.float32(0.035050746), np.float32(0.03786609), np.float32(0.039891604), np.float32(0.04003417), np.float32(0.040178064), np.float32(0.044344023), np.float32(0.05329425), np.float32(0.048424575), np.float32(0.053924326), np.float32(0.058862004), np.float32(0.06465708), np.float32(0.07820422), np.float32(0.08038019), np.float32(0.082267284), np.float32(0.08628307), np.float32(0.07521023), np.float32(0.07673889), np.float32(0.07805753), np.float32(0.07784303), np.float32(0.071871586), np.float32(0.06480045), np.float32(0.06465963), np.float32(0.06708096), np.float32(0.060971178), np.float32(0.068609916), np.float32(0.070200436), np.float32(0.07149847), np.float32(0.07680697), np.float32(0.07644567), np.float32(0.07844406), np.float32(0.06853909), np.float32(0.07495791), np.float32(0.07648741), np.float32(0.07991469), np.float32(0.07480243), np.float32(0.072939746), np.float32(0.07788571), np.float32(0.087137155), np.float32(0.085569724), np.float32(0.091411464), np.float32(0.1069429), np.float32(0.1095409), np.float32(0.11540705), np.float32(0.13423792), np.float32(0.15606777), np.float32(0.17336166), np.float32(0.17332147), np.float32(0.18589942), np.float32(0.16917546), np.float32(0.17367464), np.float32(0.19494534), np.float32(0.19081022), np.float32(0.19764659), np.float32(0.20384301), np.float32(0.1813875), np.float32(0.16133179), np.float32(0.15713023), np.float32(0.13614956), np.float32(0.12078192), np.float32(0.12303103), np.float32(0.11404628), np.float32(0.11098308), np.float32(0.1127788), np.float32(0.10224309), np.float32(0.08473779), np.float32(0.08574514), np.float32(0.09213916), np.float32(0.08689634), np.float32(0.078486696), np.float32(0.07577771), np.float32(0.0682527), np.float32(0.057854243), np.float32(0.051623926), np.float32(0.047687482), np.float32(0.043724008), np.float32(0.039845515), np.float32(0.03440048), np.float32(0.03656325), np.float32(0.03961444), np.float32(0.04520779), np.float32(0.048515327), np.float32(0.05236855), np.float32(0.061311673), np.float32(0.067718804), np.float32(0.073393136), np.float32(0.08634671), np.float32(0.08600638), np.float32(0.08835808), np.float32(0.08228174), np.float32(0.07406262), np.float32(0.06590309), np.float32(0.052625798), np.float32(0.04459033), np.float32(0.04317723), np.float32(0.04117268), np.float32(0.04039662), np.float32(0.04083253), np.float32(0.04651109), np.float32(0.042884205), np.float32(0.043811247), np.float32(0.04033192), np.float32(0.03776896), np.float32(0.036079284), np.float32(0.03012673), np.float32(0.02684382), np.float32(0.028330063), np.float32(0.02714954), np.float32(0.026263), np.float32(0.029117683), np.float32(0.030130468), np.float32(0.02736676), np.float32(0.02664051), np.float32(0.032718588), np.float32(0.035589516), np.float32(0.039868835), np.float32(0.04774424), np.float32(0.05853929), np.float32(0.061559718), np.float32(0.062388398), np.float32(0.068332024), np.float32(0.07702247), np.float32(0.07450374), np.float32(0.08415654), np.float32(0.081754506), np.float32(0.08552217), np.float32(0.086714126), np.float32(0.089988716), np.float32(0.10412378), np.float32(0.09698772), np.float32(0.1087491), np.float32(0.12239356), np.float32(0.110819034), np.float32(0.11843563), np.float32(0.11723273), np.float32(0.12897846), np.float32(0.13811472), np.float32(0.11545827), np.float32(0.11156949), np.float32(0.11925464), np.float32(0.10521159), np.float32(0.090234555), np.float32(0.086655915), np.float32(0.08847375), np.float32(0.083588056), np.float32(0.08716041), np.float32(0.08926243), np.float32(0.085791), np.float32(0.07871832), np.float32(0.08327643), np.float32(0.08158481), np.float32(0.083269864), np.float32(0.08073713), np.float32(0.09194437), np.float32(0.08896318), np.float32(0.08370432), np.float32(0.090902805), np.float32(0.08973492), np.float32(0.09382754), np.float32(0.08163084), np.float32(0.08051471), np.float32(0.09403246), np.float32(0.09118084), np.float32(0.07702039), np.float32(0.082354516), np.float32(0.07173776), np.float32(0.06733465), np.float32(0.05729104), np.float32(0.062676445), np.float32(0.055852614), np.float32(0.053656075), np.float32(0.05873904), np.float32(0.060038924), np.float32(0.06514719), np.float32(0.070121326), np.float32(0.07169911), np.float32(0.064621575), np.float32(0.07142181), np.float32(0.062809035), np.float32(0.065800086), np.float32(0.058572978), np.float32(0.06103199), np.float32(0.0686541), np.float32(0.066414155), np.float32(0.063355125), np.float32(0.06618243), np.float32(0.074707635), np.float32(0.09440664), np.float32(0.095826395), np.float32(0.09427556), np.float32(0.09494676), np.float32(0.09343784), np.float32(0.09191512), np.float32(0.09688173), np.float32(0.09822247), np.float32(0.09069289), np.float32(0.09228322), np.float32(0.08797986), np.float32(0.10128909), np.float32(0.11318327), np.float32(0.11636637), np.float32(0.13440736), np.float32(0.14264159), np.float32(0.14514458), np.float32(0.14645423), np.float32(0.16791725), np.float32(0.1751255), np.float32(0.17807607), np.float32(0.16012381), np.float32(0.17458893), np.float32(0.16004924), np.float32(0.14990707), np.float32(0.15785708), np.float32(0.16109759), np.float32(0.15066768), np.float32(0.15062326), np.float32(0.16182932), np.float32(0.19356833), np.float32(0.18738079), np.float32(0.17135498), np.float32(0.17176798), np.float32(0.1843535), np.float32(0.1827163), np.float32(0.17312944), np.float32(0.17647359), np.float32(0.16234657), np.float32(0.1434122), np.float32(0.15384664), np.float32(0.16147725), np.float32(0.15460016), np.float32(0.1297606), np.float32(0.1204996), np.float32(0.116409674), np.float32(0.1194109), np.float32(0.13120578), np.float32(0.1455262), np.float32(0.1483113), np.float32(0.17308609), np.float32(0.1854421), np.float32(0.20187837), np.float32(0.23089842), np.float32(0.27327144)], 'MVTTERDLSPPVADGRVHVSTELKWLSPSAFPHCMSYRVHSLATCCCRACSCCPQAQMVTTKRIPSPNGVVKRDLSLHVLPNVFPLSSTAEHDPFTAVHVAPPYAYCTGFAGIAMGIWDSFLNWLRSLFFKQEMELSLIGLQNAGKTSLVNAIATGGYSEDMIPTVGFNMRKVMKGNVTIKLWDLGGQRRFRTMWERYCRGVSAILYVVDAADRDSVAISKSELHDLLSKPSLSGIPLLILGNKIDKSEALSGQALVDQLGIDAIKDREVCCYMISCKDSINIDTVIDWLIKHSKTAK': [np.float32(0.96786), np.float32(0.967342), np.float32(0.9640292), np.float32(0.96519464), np.float32(0.9691674), np.float32(0.9701742), np.float32(0.9665841), np.float32(0.95941734), np.float32(0.95447665), np.float32(0.95540065), np.float32(0.9513235), np.float32(0.9490185), np.float32(0.9456003), np.float32(0.92622125), np.float32(0.91408217), np.float32(0.90681), np.float32(0.88888115), np.float32(0.85638034), np.float32(0.84693956), np.float32(0.83500534), np.float32(0.8203926), np.float32(0.7892659), np.float32(0.7590832), np.float32(0.74482036), np.float32(0.6820555), np.float32(0.6359894), np.float32(0.6151532), np.float32(0.57056737), np.float32(0.53130025), np.float32(0.50264513), np.float32(0.45509127), np.float32(0.417446), np.float32(0.41480172), np.float32(0.4378142), np.float32(0.40590137), np.float32(0.40415713), np.float32(0.39911625), np.float32(0.3791955), np.float32(0.26249552), np.float32(0.2321787), np.float32(0.19761263), np.float32(0.18145393), np.float32(0.17987499), np.float32(0.19395128), np.float32(0.19142678), np.float32(0.19450277), np.float32(0.19928053), np.float32(0.19920407), np.float32(0.22239974), np.float32(0.24465878), np.float32(0.33150628), np.float32(0.42203096), np.float32(0.42720503), np.float32(0.53615814), np.float32(0.59275705), np.float32(0.7058178), np.float32(0.73480594), np.float32(0.7338714), np.float32(0.7595101), np.float32(0.7586041), np.float32(0.76817685), np.float32(0.7680001), np.float32(0.74104357), np.float32(0.7055197), np.float32(0.66955554), np.float32(0.67676526), np.float32(0.6412245), np.float32(0.58401114), np.float32(0.6622723), np.float32(0.72374696), np.float32(0.7302403), np.float32(0.7219263), np.float32(0.73483765), np.float32(0.7236257), np.float32(0.68563634), np.float32(0.65681005), np.float32(0.68151075), np.float32(0.6296058), np.float32(0.65544295), np.float32(0.653616), np.float32(0.7026041), np.float32(0.73983455), np.float32(0.7714001), np.float32(0.7705179), np.float32(0.63738364), np.float32(0.519176), np.float32(0.5169102), np.float32(0.42941418), np.float32(0.40409103), np.float32(0.3642093), np.float32(0.310632), np.float32(0.38142654), np.float32(0.42630073), np.float32(0.38808328), np.float32(0.46383458), np.float32(0.4161147), np.float32(0.3549536), np.float32(0.30851343), np.float32(0.3595074), np.float32(0.2846288), np.float32(0.20417511), np.float32(0.16101062), np.float32(0.118237965), np.float32(0.09558361), np.float32(0.0732865), np.float32(0.05332788), np.float32(0.03757079), np.float32(0.035459813), np.float32(0.034353722), np.float32(0.032896917), np.float32(0.030258434), np.float32(0.029971926), np.float32(0.027626269), np.float32(0.02622024), np.float32(0.031595845), np.float32(0.032735553), np.float32(0.03243212), np.float32(0.033603042), np.float32(0.031889006), np.float32(0.034198068), np.float32(0.03458526), np.float32(0.039545245), np.float32(0.03815958), np.float32(0.04029988), np.float32(0.03579153), np.float32(0.038534187), np.float32(0.038927697), np.float32(0.04024237), np.float32(0.03962454), np.float32(0.041359566), np.float32(0.047659308), np.float32(0.05304642), np.float32(0.057790123), np.float32(0.0640091), np.float32(0.074482836), np.float32(0.0767524), np.float32(0.077376366), np.float32(0.071252614), np.float32(0.06383537), np.float32(0.063466914), np.float32(0.0571033), np.float32(0.05210607), np.float32(0.047774535), np.float32(0.048986416), np.float32(0.04678745), np.float32(0.044473045), np.float32(0.043011874), np.float32(0.041787904), np.float32(0.04586764), np.float32(0.05387395), np.float32(0.058083393), np.float32(0.06094956), np.float32(0.060869884), np.float32(0.07383056), np.float32(0.07001708), np.float32(0.06157127), np.float32(0.060618028), np.float32(0.06800801), np.float32(0.056030557), np.float32(0.061353114), np.float32(0.0673161), np.float32(0.06710563), np.float32(0.06934818), np.float32(0.08486215), np.float32(0.0964208), np.float32(0.103685506), np.float32(0.09065984), np.float32(0.08598706), np.float32(0.07589125), np.float32(0.0704358), np.float32(0.06701129), np.float32(0.06456852), np.float32(0.06379373), np.float32(0.055629533), np.float32(0.059967), np.float32(0.06605169), np.float32(0.06882695), np.float32(0.074954435), np.float32(0.075645685), np.float32(0.06998368), np.float32(0.06964306), np.float32(0.07341636), np.float32(0.076268636), np.float32(0.066133246), np.float32(0.06375936), np.float32(0.07038534), np.float32(0.060495347), np.float32(0.05161362), np.float32(0.05234372), np.float32(0.048408955), np.float32(0.04766633), np.float32(0.050168764), np.float32(0.048616473), np.float32(0.04276609), np.float32(0.042034086), np.float32(0.03992195), np.float32(0.037157584), np.float32(0.033786643), np.float32(0.0313341), np.float32(0.029327484), np.float32(0.028041305), np.float32(0.025849113), np.float32(0.027294189), np.float32(0.03287174), np.float32(0.03353056), np.float32(0.033720206), np.float32(0.04213415), np.float32(0.041523937), np.float32(0.03956535), np.float32(0.04213342), np.float32(0.049573123), np.float32(0.053926833), np.float32(0.04375086), np.float32(0.04585917), np.float32(0.054070696), np.float32(0.05233626), np.float32(0.05399906), np.float32(0.06195787), np.float32(0.071112655), np.float32(0.08227551), np.float32(0.10978018), np.float32(0.12764084), np.float32(0.13069129), np.float32(0.13944186), np.float32(0.14021698), np.float32(0.123821944), np.float32(0.11094408), np.float32(0.09718909), np.float32(0.09309094), np.float32(0.08809632), np.float32(0.07927041), np.float32(0.08115046), np.float32(0.08187555), np.float32(0.07089666), np.float32(0.065414876), np.float32(0.07666076), np.float32(0.0910368), np.float32(0.09201642), np.float32(0.0912609), np.float32(0.104748085), np.float32(0.117297255), np.float32(0.104702525), np.float32(0.10301989), np.float32(0.101197235), np.float32(0.092963055), np.float32(0.08991971), np.float32(0.09671381), np.float32(0.09178313), np.float32(0.09883139), np.float32(0.10246297), np.float32(0.107679404), np.float32(0.109589145), np.float32(0.11696205), np.float32(0.10926407), np.float32(0.12158793), np.float32(0.124529056), np.float32(0.12828559), np.float32(0.13595523), np.float32(0.13077252), np.float32(0.11879809), np.float32(0.10988294), np.float32(0.09189478), np.float32(0.079451844), np.float32(0.073962), np.float32(0.07317936), np.float32(0.07698047), np.float32(0.07505729), np.float32(0.08164532), np.float32(0.09183712), np.float32(0.094557814), np.float32(0.083938934), np.float32(0.07386694), np.float32(0.07972712), np.float32(0.08025058), np.float32(0.07697112), np.float32(0.06919115), np.float32(0.06730019), np.float32(0.07077423), np.float32(0.06585513), np.float32(0.059572563), np.float32(0.0644112), np.float32(0.05972788), np.float32(0.06502828), np.float32(0.088672854), np.float32(0.099641666), np.float32(0.10225408), np.float32(0.12167628), np.float32(0.119498566), np.float32(0.120963864), np.float32(0.1254801), np.float32(0.12336258), np.float32(0.14570406), np.float32(0.14406793), np.float32(0.13452184), np.float32(0.14538845), np.float32(0.16137598), np.float32(0.13362601), np.float32(0.15669471)], 'LISPEEIDEAEDLIRSNKHIQKLCQEVGVSPDQIACDGWAIGFDPELSFASPGRFQQCLMYARPEPDANIYAHPLDFVPVIDTLTKKLLQSIDNSLKFSGRDRIKPPWTRYEYLPEFSRPPLRPLHVIQPEGPSFELKGNQLYWQNWKIHVGFNHREGLVLNTIIFVYSSHFLVYRPMFYRMSLVEMVVPYGAPEAPHHSKFAFDVGEYGLGNLTNSLSLGCDCLGEIRYLNATNVSHSGKALVIKNAICIHEEDAGLLWKHTEVRPGGRSHSVRSRKLVISFICTIANYEYMFYWNFFQDGSINLDTKLSGILNLHLLGPDDPTGPHGVKVAPQIIAQYHTHTFSLRIDPMIDGQKNSILKTDIVALPNPTGSNENYLGNGFTSEKTVLKTTDEGAQDYDHHRDRNWTIINPNKLHYSTKEPIGYKIVCKDQPKMLVKMDSMVSKRAPFAKHDLFVTPYVENQFYPAGKLVTGTTSTPEDSIDDWLKGSKKIDNEDIVVYLTYGVNHLPTPEQFPIMPVEVLTVSLKPSGFFNFNPSLGKFLSST': [np.float32(0.74716645), np.float32(0.6989814), np.float32(0.6019552), np.float32(0.604615), np.float32(0.5043606), np.float32(0.4756372), np.float32(0.47614908), np.float32(0.43912587), np.float32(0.33563894), np.float32(0.30142298), np.float32(0.2953973), np.float32(0.25849286), np.float32(0.23937468), np.float32(0.22725348), np.float32(0.22673348), np.float32(0.20854332), np.float32(0.20418835), np.float32(0.19011566), np.float32(0.16837926), np.float32(0.16823743), np.float32(0.16389875), np.float32(0.14890103), np.float32(0.16079623), np.float32(0.14849077), np.float32(0.13601013), np.float32(0.15172936), np.float32(0.15394635), np.float32(0.14354992), np.float32(0.14686821), np.float32(0.15168862), np.float32(0.13347642), np.float32(0.12474786), np.float32(0.13896546), np.float32(0.13787898), np.float32(0.13357191), np.float32(0.13563928), np.float32(0.1395094), np.float32(0.13526465), np.float32(0.13067012), np.float32(0.13507284), np.float32(0.13050538), np.float32(0.14833377), np.float32(0.14597695), np.float32(0.12860592), np.float32(0.11460223), np.float32(0.115234844), np.float32(0.115331285), np.float32(0.11940478), np.float32(0.12877204), np.float32(0.12556349), np.float32(0.11425543), np.float32(0.09911675), np.float32(0.105588645), np.float32(0.12081332), np.float32(0.13204178), np.float32(0.15602563), np.float32(0.16014844), np.float32(0.15483895), np.float32(0.15050617), np.float32(0.15369438), np.float32(0.14454998), np.float32(0.1481461), np.float32(0.14921336), np.float32(0.14466217), np.float32(0.14643975), np.float32(0.14132215), np.float32(0.1275645), np.float32(0.13844427), np.float32(0.13074131), np.float32(0.10664206), np.float32(0.10834875), np.float32(0.115651056), np.float32(0.11879325), np.float32(0.109707244), np.float32(0.11695245), np.float32(0.11889161), np.float32(0.10129287), np.float32(0.0840327), np.float32(0.0821251), np.float32(0.068293296), np.float32(0.06069487), np.float32(0.061909467), np.float32(0.064689495), np.float32(0.06422569), np.float32(0.06146094), np.float32(0.06630079), np.float32(0.065482646), np.float32(0.066222504), np.float32(0.06564911), np.float32(0.071995325), np.float32(0.07910355), np.float32(0.08641561), np.float32(0.10019986), np.float32(0.110262476), np.float32(0.11458677), np.float32(0.119362265), np.float32(0.12600346), np.float32(0.1395304), np.float32(0.13723652), np.float32(0.11705491), np.float32(0.13205299), np.float32(0.14441985), np.float32(0.1186406), np.float32(0.13199988), np.float32(0.14561968), np.float32(0.14313594), np.float32(0.13804446), np.float32(0.15346137), np.float32(0.1719555), np.float32(0.18828368), np.float32(0.20134322), np.float32(0.20673308), np.float32(0.20029481), np.float32(0.17836966), np.float32(0.18698925), np.float32(0.16599059), np.float32(0.16668925), np.float32(0.15907677), np.float32(0.15289406), np.float32(0.16395724), np.float32(0.16334637), np.float32(0.16662712), np.float32(0.16566779), np.float32(0.15723604), np.float32(0.15319952), np.float32(0.1363756), np.float32(0.13995884), np.float32(0.14267676), np.float32(0.13724652), np.float32(0.1418785), np.float32(0.13638492), np.float32(0.13257316), np.float32(0.12422094), np.float32(0.111608624), np.float32(0.11203776), np.float32(0.105400234), np.float32(0.10388265), np.float32(0.10180307), np.float32(0.09283578), np.float32(0.094956264), np.float32(0.09601127), np.float32(0.10285704), np.float32(0.09416879), np.float32(0.09290061), np.float32(0.09844951), np.float32(0.10498223), np.float32(0.095653504), np.float32(0.09341319), np.float32(0.0891531), np.float32(0.08927923), np.float32(0.07257111), np.float32(0.06581108), np.float32(0.060208634), np.float32(0.051205944), np.float32(0.04476166), np.float32(0.044088364), np.float32(0.04175676), np.float32(0.038570683), np.float32(0.039014135), np.float32(0.043137982), np.float32(0.036791436), np.float32(0.037469167), np.float32(0.044428132), np.float32(0.034178793), np.float32(0.038856953), np.float32(0.03722589), np.float32(0.029615585), np.float32(0.025375934), np.float32(0.019881433), np.float32(0.019816065), np.float32(0.019019313), np.float32(0.018734422), np.float32(0.017601883), np.float32(0.017214648), np.float32(0.01814574), np.float32(0.019065104), np.float32(0.019268885), np.float32(0.018767858), np.float32(0.025698535), np.float32(0.031956792), np.float32(0.034669373), np.float32(0.037002414), np.float32(0.045256205), np.float32(0.05732509), np.float32(0.06585752), np.float32(0.07404464), np.float32(0.084314674), np.float32(0.088381715), np.float32(0.08192285), np.float32(0.09740064), np.float32(0.09355445), np.float32(0.10174936), np.float32(0.0991365), np.float32(0.09487202), np.float32(0.09814593), np.float32(0.09245291), np.float32(0.10293803), np.float32(0.109976694), np.float32(0.11025032), np.float32(0.1110354), np.float32(0.11372199), np.float32(0.11999536), np.float32(0.109883666), np.float32(0.113580786), np.float32(0.11087663), np.float32(0.1046749), np.float32(0.092071936), np.float32(0.081043184), np.float32(0.07634347), np.float32(0.06977716), np.float32(0.06133881), np.float32(0.059288073), np.float32(0.058333736), np.float32(0.05625081), np.float32(0.05961606), np.float32(0.06098018), np.float32(0.058263484), np.float32(0.054696824), np.float32(0.0519416), np.float32(0.050746866), np.float32(0.049689304), np.float32(0.04991629), np.float32(0.050519053), np.float32(0.0510789), np.float32(0.05168001), np.float32(0.05214968), np.float32(0.06041578), np.float32(0.062380143), np.float32(0.06190033), np.float32(0.06300586), np.float32(0.067131504), np.float32(0.06472648), np.float32(0.06558866), np.float32(0.062325224), np.float32(0.06551894), np.float32(0.061224766), np.float32(0.05668772), np.float32(0.05134878), np.float32(0.04615423), np.float32(0.042512827), np.float32(0.043423172), np.float32(0.048280038), np.float32(0.05220595), np.float32(0.056917373), np.float32(0.052634396), np.float32(0.053079616), np.float32(0.050231352), np.float32(0.047717016), np.float32(0.044438142), np.float32(0.044836752), np.float32(0.04002335), np.float32(0.03796547), np.float32(0.04091154), np.float32(0.04260441), np.float32(0.052164435), np.float32(0.06402915), np.float32(0.07926711), np.float32(0.08935908), np.float32(0.09919612), np.float32(0.112271875), np.float32(0.13196732), np.float32(0.14644617), np.float32(0.15344582), np.float32(0.17112808), np.float32(0.1686375), np.float32(0.15855582), np.float32(0.15599914), np.float32(0.14715989), np.float32(0.1403623), np.float32(0.12997398), np.float32(0.12512785), np.float32(0.12422334), np.float32(0.12155912), np.float32(0.097266935), np.float32(0.0977432), np.float32(0.08407582), np.float32(0.07160394), np.float32(0.06385685), np.float32(0.058818173), np.float32(0.04804774), np.float32(0.039801728), np.float32(0.03628875), np.float32(0.028991373), np.float32(0.02331718), np.float32(0.020415653), np.float32(0.018958883), np.float32(0.017460128), np.float32(0.016642129), np.float32(0.016678337), np.float32(0.018246507), np.float32(0.019761236), np.float32(0.025852922), np.float32(0.028880386), np.float32(0.033488043), np.float32(0.038421564), np.float32(0.04515288), np.float32(0.051174484), np.float32(0.05934337), np.float32(0.06209558), np.float32(0.061283264), np.float32(0.06173864), np.float32(0.0635952), np.float32(0.057800885), np.float32(0.058118135), np.float32(0.05571015), np.float32(0.059193637), np.float32(0.05879152), np.float32(0.05679999), np.float32(0.05464346), np.float32(0.06481715), np.float32(0.07251737), np.float32(0.07569531), np.float32(0.076429054), np.float32(0.080040805), np.float32(0.08668337), np.float32(0.09045974), np.float32(0.102833055), np.float32(0.09426878), np.float32(0.097553484), np.float32(0.10469336), np.float32(0.10223114), np.float32(0.0961477), np.float32(0.0851128), np.float32(0.08092531), np.float32(0.0767725), np.float32(0.07255577), np.float32(0.07358848), np.float32(0.07045565), np.float32(0.0731053), np.float32(0.06841601), np.float32(0.07193335), np.float32(0.07775846), np.float32(0.082971014), np.float32(0.070440434), np.float32(0.05486724), np.float32(0.043015547), np.float32(0.03903823), np.float32(0.029485535), np.float32(0.032190945), np.float32(0.031977367), np.float32(0.030368688), np.float32(0.029602144), np.float32(0.033905108), np.float32(0.032361627), np.float32(0.03767889), np.float32(0.045139004), np.float32(0.047967173), np.float32(0.047886632), np.float32(0.05212859), np.float32(0.054260433), np.float32(0.059092455), np.float32(0.06324479), np.float32(0.06929816), np.float32(0.061338227), np.float32(0.058909558), np.float32(0.057394076), np.float32(0.05728222), np.float32(0.06273213), np.float32(0.06951182), np.float32(0.0838523), np.float32(0.095772535), np.float32(0.11182955), np.float32(0.13915533), np.float32(0.12727244), np.float32(0.13241954), np.float32(0.15124853), np.float32(0.1406292), np.float32(0.14097774), np.float32(0.13610087), np.float32(0.14243284), np.float32(0.12678295), np.float32(0.1285511), np.float32(0.13477586), np.float32(0.1380304), np.float32(0.13708185), np.float32(0.1453708), np.float32(0.15283819), np.float32(0.15210731), np.float32(0.16539831), np.float32(0.15650074), np.float32(0.21983859), np.float32(0.17825118), np.float32(0.29704294), np.float32(0.35502344), np.float32(0.27376682), np.float32(0.33651638), np.float32(0.2594066), np.float32(0.17295346), np.float32(0.16763423), np.float32(0.1698034), np.float32(0.16280925), np.float32(0.17293921), np.float32(0.18403602), np.float32(0.17508672), np.float32(0.2494453), np.float32(0.34327787), np.float32(0.20092666), np.float32(0.19193545), np.float32(0.1874704), np.float32(0.40393397), np.float32(0.28994027), np.float32(0.26872033), np.float32(0.32256684), np.float32(0.27795315), np.float32(0.19930154), np.float32(0.18511496), np.float32(0.15509935), np.float32(0.13390708), np.float32(0.12351111), np.float32(0.14358778), np.float32(0.1280128), np.float32(0.12295588), np.float32(0.122127846), np.float32(0.115012996), np.float32(0.09658798), np.float32(0.09025374), np.float32(0.070798725), np.float32(0.05823388), np.float32(0.04872618), np.float32(0.052607235), np.float32(0.06512913), np.float32(0.069376394), np.float32(0.085056216), np.float32(0.092273), np.float32(0.09181162), np.float32(0.09214518), np.float32(0.0886276), np.float32(0.085293405), np.float32(0.08067688), np.float32(0.07875621), np.float32(0.0783102), np.float32(0.07892852), np.float32(0.07912279), np.float32(0.070397004), np.float32(0.07491147), np.float32(0.0782476), np.float32(0.077650994), np.float32(0.08765492), np.float32(0.103402235), np.float32(0.09699813), np.float32(0.12724257), np.float32(0.12059897), np.float32(0.13365118), np.float32(0.11308017), np.float32(0.103945404), np.float32(0.094713), np.float32(0.07778619), np.float32(0.06329153), np.float32(0.065783955), np.float32(0.06397183), np.float32(0.071548626), np.float32(0.07424822), np.float32(0.07588335), np.float32(0.077965386), np.float32(0.07268167), np.float32(0.079588525), np.float32(0.084543064), np.float32(0.08550197), np.float32(0.08630857), np.float32(0.07845858), np.float32(0.077542655), np.float32(0.0697758), np.float32(0.071585365), np.float32(0.0762869), np.float32(0.072611816), np.float32(0.07165767), np.float32(0.077700414), np.float32(0.08597458), np.float32(0.09303203), np.float32(0.107936844), np.float32(0.11151903), np.float32(0.12026532), np.float32(0.13198562), np.float32(0.13728039), np.float32(0.11640198), np.float32(0.10284071), np.float32(0.12220522), np.float32(0.12854752), np.float32(0.13653024), np.float32(0.14299242), np.float32(0.15612814), np.float32(0.14245532), np.float32(0.15447892), np.float32(0.16007765), np.float32(0.17286222), np.float32(0.16121595), np.float32(0.15034638), np.float32(0.15318622), np.float32(0.14005949), np.float32(0.115705445), np.float32(0.095005386), np.float32(0.08102411), np.float32(0.06513929), np.float32(0.0532193), np.float32(0.051827658), np.float32(0.057045765), np.float32(0.057429552), np.float32(0.054356337), np.float32(0.057993013), np.float32(0.06117341), np.float32(0.060246285), np.float32(0.069398746), np.float32(0.07475591), np.float32(0.063486926), np.float32(0.06023027), np.float32(0.0649285), np.float32(0.06036052), np.float32(0.061743863), np.float32(0.05264393), np.float32(0.050447088), np.float32(0.05777175), np.float32(0.05798099), np.float32(0.060174774), np.float32(0.06532794), np.float32(0.07267059), np.float32(0.07937488), np.float32(0.095539846), np.float32(0.117925465), np.float32(0.14206524), np.float32(0.13399354), np.float32(0.13206305), np.float32(0.15293731), np.float32(0.18265364), np.float32(0.16383426), np.float32(0.13796233), np.float32(0.14104463), np.float32(0.12058523), np.float32(0.108492464), np.float32(0.11350882), np.float32(0.121167384), np.float32(0.14462106), np.float32(0.12066616), np.float32(0.14358121), np.float32(0.13904998), np.float32(0.17294446), np.float32(0.20989156), np.float32(0.22760594), np.float32(0.24166551), np.float32(0.2503024), np.float32(0.3118981), np.float32(0.30271718), np.float32(0.25999147), np.float32(0.24786124), np.float32(0.27838665), np.float32(0.2860955), np.float32(0.4051323)], 'MGNDGGSISKRDELVRTKATSEKVDPELLRQSLWTVCALSRRPLEAPVASDPLGRLYNKDSIVEHLLLRSQKDASSKLTDPIPHIRGLRDITELNLTPNTLYRPPSPTATTDQHSVYPFMCPLSSKQMDGKQRFVYIASCGCAMSATGLRTTVAASEASDKDRPDDKPCPVCGKTFNAAGLAKGKQAEVGGDVVTINPSEAEEAAMREAMEKARAEQAARKKAKSRTAEQALEKGKAQQGDAGEDKAERKRRKAERKAEKSARIAALTAELAAEQS': [np.float32(0.96646565), np.float32(0.9655316), np.float32(0.9678211), np.float32(0.96689737), np.float32(0.96732515), np.float32(0.96653664), np.float32(0.9656685), np.float32(0.96610224), np.float32(0.9646189), np.float32(0.96410584), np.float32(0.9608952), np.float32(0.9620457), np.float32(0.95199126), np.float32(0.94610846), np.float32(0.9380934), np.float32(0.9342152), np.float32(0.9138774), np.float32(0.9022877), np.float32(0.89168835), np.float32(0.8616193), np.float32(0.800526), np.float32(0.77043307), np.float32(0.7363986), np.float32(0.68754905), np.float32(0.6177935), np.float32(0.527179), np.float32(0.45063314), np.float32(0.41652614), np.float32(0.35657707), np.float32(0.33833048), np.float32(0.3352109), np.float32(0.37439445), np.float32(0.33563244), np.float32(0.34561002), np.float32(0.32511738), np.float32(0.33852157), np.float32(0.3867934), np.float32(0.43628415), np.float32(0.437394), np.float32(0.45226502), np.float32(0.51760805), np.float32(0.51546323), np.float32(0.46295518), np.float32(0.48149574), np.float32(0.52305573), np.float32(0.5354798), np.float32(0.47579032), np.float32(0.48891294), np.float32(0.5117576), np.float32(0.5174781), np.float32(0.49478063), np.float32(0.45469052), np.float32(0.42506817), np.float32(0.42000523), np.float32(0.37924445), np.float32(0.37058815), np.float32(0.3574801), np.float32(0.33353075), np.float32(0.2751051), np.float32(0.2645473), np.float32(0.27680507), np.float32(0.27243826), np.float32(0.2662111), np.float32(0.2784252), np.float32(0.23284625), np.float32(0.27925557), np.float32(0.3107335), np.float32(0.3645672), np.float32(0.40657088), np.float32(0.41720587), np.float32(0.4563615), np.float32(0.47525263), np.float32(0.5293354), np.float32(0.5708142), np.float32(0.6528138), np.float32(0.72255856), np.float32(0.77013296), np.float32(0.8188429), np.float32(0.76841885), np.float32(0.6838958), np.float32(0.75485164), np.float32(0.73093265), np.float32(0.76542765), np.float32(0.71377516), np.float32(0.6187939), np.float32(0.51550466), np.float32(0.5915122), np.float32(0.6235815), np.float32(0.57520187), np.float32(0.45486987), np.float32(0.4680299), np.float32(0.4648305), np.float32(0.5300088), np.float32(0.52429324), np.float32(0.4359472), np.float32(0.45319673), np.float32(0.397239), np.float32(0.4559267), np.float32(0.4880262), np.float32(0.564481), np.float32(0.631406), np.float32(0.66742903), np.float32(0.6274676), np.float32(0.6804777), np.float32(0.7102392), np.float32(0.74726456), np.float32(0.72835594), np.float32(0.7628924), np.float32(0.75133234), np.float32(0.6566887), np.float32(0.60815734), np.float32(0.5713994), np.float32(0.54704195), np.float32(0.55570364), np.float32(0.5595414), np.float32(0.55255324), np.float32(0.5495942), np.float32(0.5448275), np.float32(0.5690083), np.float32(0.5516973), np.float32(0.5300745), np.float32(0.45289782), np.float32(0.36396685), np.float32(0.2700088), np.float32(0.24031301), np.float32(0.21637943), np.float32(0.18146646), np.float32(0.17253207), np.float32(0.17320351), np.float32(0.17013045), np.float32(0.1793928), np.float32(0.17860934), np.float32(0.14675453), np.float32(0.15765978), np.float32(0.1597462), np.float32(0.15053281), np.float32(0.17439394), np.float32(0.13804339), np.float32(0.1306873), np.float32(0.11204259), np.float32(0.11166644), np.float32(0.093678914), np.float32(0.10139805), np.float32(0.08099996), np.float32(0.079209104), np.float32(0.122116596), np.float32(0.13602509), np.float32(0.21365373), np.float32(0.416485), np.float32(0.5379779), np.float32(0.5979153), np.float32(0.60709894), np.float32(0.6397653), np.float32(0.70432514), np.float32(0.7588371), np.float32(0.81410706), np.float32(0.842576), np.float32(0.84218407), np.float32(0.86934245), np.float32(0.8898709), np.float32(0.8834345), np.float32(0.8715376), np.float32(0.8987231), np.float32(0.8768947), np.float32(0.90547127), np.float32(0.88993037), np.float32(0.8720001), np.float32(0.8629128), np.float32(0.86820436), np.float32(0.84242636), np.float32(0.8332518), np.float32(0.8562538), np.float32(0.85159004), np.float32(0.7970451), np.float32(0.79790956), np.float32(0.8080969), np.float32(0.8434065), np.float32(0.87809634), np.float32(0.8827989), np.float32(0.8990602), np.float32(0.92175436), np.float32(0.9303979), np.float32(0.92501587), np.float32(0.90733445), np.float32(0.9048888), np.float32(0.899543), np.float32(0.8768525), np.float32(0.8568508), np.float32(0.8440127), np.float32(0.8120377), np.float32(0.7870228), np.float32(0.77836406), np.float32(0.8235617), np.float32(0.8388357), np.float32(0.830856), np.float32(0.82315934), np.float32(0.8024138), np.float32(0.77751976), np.float32(0.7519653), np.float32(0.73134154), np.float32(0.7122021), np.float32(0.69575405), np.float32(0.68271196), np.float32(0.6657504), np.float32(0.65917647), np.float32(0.6694603), np.float32(0.6779582), np.float32(0.6826901), np.float32(0.68743914), np.float32(0.6916977), np.float32(0.6985194), np.float32(0.6976401), np.float32(0.6901376), np.float32(0.6913633), np.float32(0.6960767), np.float32(0.7005984), np.float32(0.6974409), np.float32(0.6964154), np.float32(0.69875926), np.float32(0.707894), np.float32(0.71447176), np.float32(0.71357393), np.float32(0.71039575), np.float32(0.719302), np.float32(0.7284693), np.float32(0.739158), np.float32(0.74175525), np.float32(0.75546473), np.float32(0.7652142), np.float32(0.7779704), np.float32(0.7835157), np.float32(0.7897905), np.float32(0.79107577), np.float32(0.79266435), np.float32(0.79416156), np.float32(0.79996663), np.float32(0.78404915), np.float32(0.7881218), np.float32(0.7834051), np.float32(0.77645165), np.float32(0.78691614), np.float32(0.78889525), np.float32(0.78365993), np.float32(0.7773074), np.float32(0.77149886), np.float32(0.7653825), np.float32(0.7489731), np.float32(0.7460883), np.float32(0.74283975), np.float32(0.7325721), np.float32(0.72767067), np.float32(0.724055), np.float32(0.70809054), np.float32(0.6981445), np.float32(0.692214), np.float32(0.6802998), np.float32(0.6695485), np.float32(0.6699549), np.float32(0.67459244), np.float32(0.67980033), np.float32(0.70521826), np.float32(0.7008604), np.float32(0.71467125), np.float32(0.71797085), np.float32(0.71044797), np.float32(0.7087678), np.float32(0.7085521), np.float32(0.69974345), np.float32(0.6889531), np.float32(0.6952663), np.float32(0.69824296), np.float32(0.70132005), np.float32(0.70566475), np.float32(0.7105466), np.float32(0.71571034), np.float32(0.71707875)], 'MAPVIFSFLRAVVNSFHVRCCSSRFRNLAHPFNCHLRKSVKYDDRATRSMDLLGQYTTVQGVSVSDSSSGDEAGVSPAAVIESKTPPPATKKKIVTGIIEAVEIDAAEFNANERRFAARAVAVDTATRNAAQQRPGHRPDDCKNDKPAESSRKQAPRKRERSSSPKPSAKKLRDQGPLIPTSTFHANEAKDYQGRSWVMPSGGARTFADLEEYTPYIPKRCARELKGAHVGGVSVVRFFPEYGHLLLSAGMDGKARVWRTSSGKLVRDYCGHSKTIRDVCFSNDGRRFLTASYDATVKLWDTETGRVVGSFTTGAAPSCVKFNPEPEKQNEFLAGCANRKILQIDVRNANEVVQEYDQHMGAVNSISFVEDNTRFVSSADDKVLRVWDYGIPVVIKYVSDPLMHSMPVTVLHPNRKWLACQSMDNKIAIYSARDRFKHNTKKRYGGHLVAGYACGLTFSGDGRFIGSGDSLGRLFFWDWKSSRLFRTLQGHKGVCIGLEWHPTKPSLVVSCGWDGDIKFWD': [np.float32(0.8744698), np.float32(0.8834265), np.float32(0.89426297), np.float32(0.8814306), np.float32(0.8831585), np.float32(0.8611321), np.float32(0.81602395), np.float32(0.7847878), np.float32(0.80330867), np.float32(0.7261701), np.float32(0.71234584), np.float32(0.6962207), np.float32(0.6818668), np.float32(0.679099), np.float32(0.674608), np.float32(0.68459934), np.float32(0.67923427), np.float32(0.6804462), np.float32(0.6803139), np.float32(0.68884146), np.float32(0.6937697), np.float32(0.70386446), np.float32(0.7003083), np.float32(0.7129462), np.float32(0.7602929), np.float32(0.7719935), np.float32(0.79953104), np.float32(0.83870083), np.float32(0.85993195), np.float32(0.8589874), np.float32(0.87791836), np.float32(0.87953275), np.float32(0.9066836), np.float32(0.90707844), np.float32(0.89876926), np.float32(0.90123636), np.float32(0.89007425), np.float32(0.8764946), np.float32(0.8584742), np.float32(0.855692), np.float32(0.8696332), np.float32(0.8487636), np.float32(0.8159596), np.float32(0.7708729), np.float32(0.7403803), np.float32(0.7070506), np.float32(0.7572402), np.float32(0.76984245), np.float32(0.78036785), np.float32(0.7660734), np.float32(0.7696367), np.float32(0.7937768), np.float32(0.8238335), np.float32(0.82386285), np.float32(0.83582693), np.float32(0.8751184), np.float32(0.89100516), np.float32(0.8910896), np.float32(0.9213809), np.float32(0.9271808), np.float32(0.92046005), np.float32(0.9304118), np.float32(0.93700725), np.float32(0.94364333), np.float32(0.9427489), np.float32(0.9446004), np.float32(0.95397234), np.float32(0.956599), np.float32(0.96603084), np.float32(0.97009665), np.float32(0.9721975), np.float32(0.97197086), np.float32(0.9733392), np.float32(0.97358716), np.float32(0.97387934), np.float32(0.9753052), np.float32(0.9747307), np.float32(0.9744186), np.float32(0.973583), np.float32(0.97288215), np.float32(0.97199756), np.float32(0.9704626), np.float32(0.9683602), np.float32(0.9637442), np.float32(0.9596579), np.float32(0.9507114), np.float32(0.94396436), np.float32(0.9284898), np.float32(0.9047447), np.float32(0.88131356), np.float32(0.8353293), np.float32(0.8258693), np.float32(0.78713495), np.float32(0.76190275), np.float32(0.73774314), np.float32(0.7286808), np.float32(0.70720017), np.float32(0.66823554), np.float32(0.55824995), np.float32(0.46783307), np.float32(0.47328696), np.float32(0.37362334), np.float32(0.31221187), np.float32(0.3705659), np.float32(0.31934068), np.float32(0.28190613), np.float32(0.37551323), np.float32(0.4326209), np.float32(0.44420448), np.float32(0.53847665), np.float32(0.5597657), np.float32(0.56403875), np.float32(0.6052931), np.float32(0.62762463), np.float32(0.6745642), np.float32(0.67201734), np.float32(0.66997296), np.float32(0.7230093), np.float32(0.7437222), np.float32(0.74765414), np.float32(0.7707665), np.float32(0.78250456), np.float32(0.79874635), np.float32(0.8310205), np.float32(0.85189056), np.float32(0.8606613), np.float32(0.86164856), np.float32(0.8652633), np.float32(0.89725053), np.float32(0.9240938), np.float32(0.9307717), np.float32(0.9269303), np.float32(0.9383049), np.float32(0.95101357), np.float32(0.9575693), np.float32(0.96540856), np.float32(0.97176456), np.float32(0.97546136), np.float32(0.9784685), np.float32(0.9798676), np.float32(0.98069364), np.float32(0.98217344), np.float32(0.982843), np.float32(0.9826271), np.float32(0.98225766), np.float32(0.9829926), np.float32(0.9831519), np.float32(0.9835012), np.float32(0.9831783), np.float32(0.9825262), np.float32(0.9824682), np.float32(0.98311514), np.float32(0.98289216), np.float32(0.9832645), np.float32(0.98298603), np.float32(0.98388785), np.float32(0.98390675), np.float32(0.9838288), np.float32(0.98390293), np.float32(0.9841175), np.float32(0.98468184), np.float32(0.98417217), np.float32(0.98442614), np.float32(0.98495793), np.float32(0.98431706), np.float32(0.98334527), np.float32(0.9833044), np.float32(0.9823215), np.float32(0.9803003), np.float32(0.97908086), np.float32(0.9763367), np.float32(0.97554296), np.float32(0.9728117), np.float32(0.97134405), np.float32(0.9664483), np.float32(0.96399206), np.float32(0.9624278), np.float32(0.9587972), np.float32(0.9584846), np.float32(0.9558174), np.float32(0.9483963), np.float32(0.9459003), np.float32(0.944661), np.float32(0.94235474), np.float32(0.91270304), np.float32(0.8972475), np.float32(0.87708515), np.float32(0.7174308), np.float32(0.6451743), np.float32(0.68320763), np.float32(0.687675), np.float32(0.72974), np.float32(0.74364245), np.float32(0.7792021), np.float32(0.7438551), np.float32(0.67493176), np.float32(0.5928146), np.float32(0.5777109), np.float32(0.56334406), np.float32(0.5205269), np.float32(0.55708057), np.float32(0.5404128), np.float32(0.428244), np.float32(0.43628192), np.float32(0.4797293), np.float32(0.43159273), np.float32(0.36995238), np.float32(0.39761996), np.float32(0.42316702), np.float32(0.35059103), np.float32(0.30988687), np.float32(0.3220677), np.float32(0.3159472), np.float32(0.24322686), np.float32(0.22846709), np.float32(0.23973657), np.float32(0.25431487), np.float32(0.23736128), np.float32(0.22796528), np.float32(0.24005976), np.float32(0.22435883), np.float32(0.21069975), np.float32(0.19356081), np.float32(0.17422813), np.float32(0.12747803), np.float32(0.13336137), np.float32(0.11736442), np.float32(0.10086329), np.float32(0.08703308), np.float32(0.10703051), np.float32(0.10789429), np.float32(0.08925736), np.float32(0.07847784), np.float32(0.08374326), np.float32(0.06342121), np.float32(0.050481945), np.float32(0.044363864), np.float32(0.042644806), np.float32(0.03346841), np.float32(0.03195361), np.float32(0.036029145), np.float32(0.03203179), np.float32(0.030452818), np.float32(0.02638479), np.float32(0.026048947), np.float32(0.026329039), np.float32(0.029151864), np.float32(0.027123136), np.float32(0.029058633), np.float32(0.029045792), np.float32(0.032600895), np.float32(0.03757708), np.float32(0.041661143), np.float32(0.03927557), np.float32(0.03583161), np.float32(0.04193018), np.float32(0.04149991), np.float32(0.04164924), np.float32(0.04409839), np.float32(0.05300713), np.float32(0.058640756), np.float32(0.06169209), np.float32(0.06803534), np.float32(0.075005256), np.float32(0.06342494), np.float32(0.06612139), np.float32(0.06007631), np.float32(0.058266904), np.float32(0.0498561), np.float32(0.046753705), np.float32(0.04666492), np.float32(0.05587744), np.float32(0.061509315), np.float32(0.059723243), np.float32(0.057532243), np.float32(0.059285983), np.float32(0.045613192), np.float32(0.039349407), np.float32(0.036740445), np.float32(0.031937283), np.float32(0.027956674), np.float32(0.028572416), np.float32(0.027868673), np.float32(0.026012486), np.float32(0.0250858), np.float32(0.019088868), np.float32(0.018478045), np.float32(0.016630482), np.float32(0.016995233), np.float32(0.016720265), np.float32(0.016396001), np.float32(0.021290217), np.float32(0.024876233), np.float32(0.027029326), np.float32(0.03195552), np.float32(0.028036036), np.float32(0.027093839), np.float32(0.028529175), np.float32(0.026575241), np.float32(0.025389062), np.float32(0.03112373), np.float32(0.0363178), np.float32(0.041108415), np.float32(0.04515446), np.float32(0.050881676), np.float32(0.061620075), np.float32(0.063375205), np.float32(0.07019111), np.float32(0.07189047), np.float32(0.078392856), np.float32(0.078696884), np.float32(0.086912364), np.float32(0.103168674), np.float32(0.10995031), np.float32(0.117325895), np.float32(0.12102538), np.float32(0.124345645), np.float32(0.12731959), np.float32(0.12771806), np.float32(0.1345341), np.float32(0.12808128), np.float32(0.11955156), np.float32(0.10772422), np.float32(0.11222341), np.float32(0.098954834), np.float32(0.08715199), np.float32(0.093199216), np.float32(0.08668298), np.float32(0.08125817), np.float32(0.07474971), np.float32(0.06874754), np.float32(0.07919735), np.float32(0.07819324), np.float32(0.06959618), np.float32(0.070479006), np.float32(0.07129021), np.float32(0.06928481), np.float32(0.061399516), np.float32(0.064491965), np.float32(0.06610499), np.float32(0.058441956), np.float32(0.052718796), np.float32(0.056595344), np.float32(0.059396524), np.float32(0.056206807), np.float32(0.06670512), np.float32(0.07423484), np.float32(0.08102488), np.float32(0.09189614), np.float32(0.098093286), np.float32(0.10752034), np.float32(0.09864484), np.float32(0.09370653), np.float32(0.10182443), np.float32(0.10231445), np.float32(0.09894125), np.float32(0.10514804), np.float32(0.10275414), np.float32(0.11569125), np.float32(0.109550156), np.float32(0.098834105), np.float32(0.1041739), np.float32(0.10166663), np.float32(0.08194418), np.float32(0.079096206), np.float32(0.081290394), np.float32(0.068585135), np.float32(0.061826825), np.float32(0.07277573), np.float32(0.07613576), np.float32(0.068770096), np.float32(0.061417706), np.float32(0.050823342), np.float32(0.044923633), np.float32(0.03789699), np.float32(0.037543453), np.float32(0.039106745), np.float32(0.038023606), np.float32(0.041854303), np.float32(0.040315475), np.float32(0.04643706), np.float32(0.04939593), np.float32(0.04211798), np.float32(0.035893127), np.float32(0.033216447), np.float32(0.031273693), np.float32(0.02753121), np.float32(0.030633632), np.float32(0.03502913), np.float32(0.038812216), np.float32(0.040347017), np.float32(0.04115687), np.float32(0.040783733), np.float32(0.036961444), np.float32(0.033393394), np.float32(0.035161003), np.float32(0.034759335), np.float32(0.03260125), np.float32(0.03093416), np.float32(0.030795654), np.float32(0.028179627), np.float32(0.029797414), np.float32(0.03149066), np.float32(0.034410175), np.float32(0.038947273), np.float32(0.036027223), np.float32(0.04178648), np.float32(0.03722689), np.float32(0.034845788), np.float32(0.031970337), np.float32(0.033940017), np.float32(0.029864365), np.float32(0.03091288), np.float32(0.02903389), np.float32(0.024959354), np.float32(0.02507631), np.float32(0.021005832), np.float32(0.019229766), np.float32(0.0204766), np.float32(0.020520763), np.float32(0.021694763), np.float32(0.023372374), np.float32(0.027412023), np.float32(0.03414435), np.float32(0.037869558), np.float32(0.04425791), np.float32(0.046166625), np.float32(0.049668517), np.float32(0.05334592), np.float32(0.065719195), np.float32(0.08325175), np.float32(0.08760039), np.float32(0.1039125), np.float32(0.123164445), np.float32(0.13098559), np.float32(0.12797938), np.float32(0.10997261), np.float32(0.107002914), np.float32(0.09708584), np.float32(0.09497926), np.float32(0.10093579), np.float32(0.10039159), np.float32(0.104075834), np.float32(0.09604797), np.float32(0.10212889), np.float32(0.09729133), np.float32(0.08884061), np.float32(0.083097905), np.float32(0.08482301), np.float32(0.084788635), np.float32(0.07250891), np.float32(0.06654616), np.float32(0.05589528), np.float32(0.044972423), np.float32(0.034448862), np.float32(0.026483774), np.float32(0.02963283), np.float32(0.027946722), np.float32(0.028380578), np.float32(0.026224384), np.float32(0.026535612), np.float32(0.027858062), np.float32(0.02738177), np.float32(0.025342474), np.float32(0.023842018), np.float32(0.023997681), np.float32(0.023758264), np.float32(0.027395196), np.float32(0.0420497), np.float32(0.04922823), np.float32(0.052022655), np.float32(0.059854116), np.float32(0.055252228), np.float32(0.045846984), np.float32(0.05070945), np.float32(0.04955892), np.float32(0.051496737), np.float32(0.06265891), np.float32(0.06787261), np.float32(0.07041718), np.float32(0.07954107), np.float32(0.080108225), np.float32(0.077424616), np.float32(0.071686596), np.float32(0.07197343), np.float32(0.0802678), np.float32(0.09749587), np.float32(0.11180733), np.float32(0.11229417), np.float32(0.11775687), np.float32(0.11636711), np.float32(0.11593613), np.float32(0.118062235), np.float32(0.11532962), np.float32(0.12246412), np.float32(0.11272046), np.float32(0.09708513), np.float32(0.08610449), np.float32(0.07189111), np.float32(0.071479104), np.float32(0.06283537), np.float32(0.05486947), np.float32(0.052369498), np.float32(0.046411425), np.float32(0.03801556), np.float32(0.03790797), np.float32(0.05648975), np.float32(0.08291741), np.float32(0.16734813), np.float32(0.22760639), np.float32(0.21597488), np.float32(0.18530898), np.float32(0.15974365), np.float32(0.12789623), np.float32(0.10214795), np.float32(0.099572234), np.float32(0.069663376), np.float32(0.069306344), np.float32(0.06895307), np.float32(0.07371813), np.float32(0.08295598)], 'MHSYVEVIGPGTPDASSSLHLFFDEGRYLFECGDGTQRLCTEYGIKLGRLRSIFLTSLAAPSIGGLLGLNLTLADAGKESVSITAPKGLASIFKAARSFYYRPSLQSTLHEVDLEASVEPLPVLVLEDENVNITAIPVRSRRDIEIDTAFGAHFDALAYVCRLHDLRGKFNPARAMELGVKKGRLFGQLQRGVPVTTDNGVTVTPEQVMSKSTPGPMFLVIPCPTVNHIQAITKSKALNPVELGILSADASSNLMRRCVVAHLAPKHVLENTAYREWCDSFGADVSHIPLHPSVSSPRTVFSTHATDAALLHFTVDKDLFPLPSDALDASSLVSVSEARSSRSNPESAMPLSMCKPAQPEGFRTDEGFPSFCLNRTGTWLEGDCKMKFVLSPSANAGPDMGAVRPRFIERIAGQPKHPWREAALKKHAEEPVGKGRQTPPSISSLSPGTAAVRFFGTGAAIPGKHRNVSSLMIDMFERGSVMMDCGEGTWGQMVRMFGQERARRVLCGLKVVFISHMHADHHLGLLTLLHERAIALREQSVYGRGPQLVVVGPHYLASWLEAFQAAARVPLRDTLAPLKRSFKFFDAKALTDPQAPEAKFFPDAFGLEVGCVSVIHCPLSYGIMLRDCVSGWKVVYSGDTRPCPALGEIGKGATLAIHEATLSDDMQDEARDKLHCTTSEALDVCVNDMGAWRTILTHFSQRYPRIPKLDDATVARLDQDRAAFAFDLMSVDFTRLEEIPEVVPAMLDLFPDGNGVEASDIDEARARMHKACESV': [np.float32(0.23070289), np.float32(0.25641948), np.float32(0.33951855), np.float32(0.3042537), np.float32(0.3401331), np.float32(0.29303056), np.float32(0.26930326), np.float32(0.19824865), np.float32(0.18349652), np.float32(0.19787748), np.float32(0.19947964), np.float32(0.20137745), np.float32(0.20568025), np.float32(0.21369854), np.float32(0.20058252), np.float32(0.21381144), np.float32(0.23226127), np.float32(0.2105045), np.float32(0.18502896), np.float32(0.17144613), np.float32(0.16648892), np.float32(0.14897676), np.float32(0.13578968), np.float32(0.1169953), np.float32(0.11590603), np.float32(0.10551589), np.float32(0.101313494), np.float32(0.09436193), np.float32(0.08566021), np.float32(0.08355221), np.float32(0.08614831), np.float32(0.08944819), np.float32(0.08416695), np.float32(0.08817442), np.float32(0.10777022), np.float32(0.10710539), np.float32(0.10172223), np.float32(0.1004298), np.float32(0.091810904), np.float32(0.09152064), np.float32(0.09769043), np.float32(0.09630867), np.float32(0.08936541), np.float32(0.081112675), np.float32(0.08732219), np.float32(0.0827203), np.float32(0.07949519), np.float32(0.080582805), np.float32(0.073187955), np.float32(0.07072506), np.float32(0.06523211), np.float32(0.07298855), np.float32(0.08575333), np.float32(0.083733715), np.float32(0.07455094), np.float32(0.07868767), np.float32(0.078659706), np.float32(0.07329377), np.float32(0.061452266), np.float32(0.059965763), np.float32(0.056523588), np.float32(0.05362933), np.float32(0.055701096), np.float32(0.058572657), np.float32(0.060191106), np.float32(0.07154122), np.float32(0.09793263), np.float32(0.110175215), np.float32(0.11532229), np.float32(0.107751794), np.float32(0.11653947), np.float32(0.10047086), np.float32(0.09535135), np.float32(0.0875418), np.float32(0.08633079), np.float32(0.09640217), np.float32(0.09435698), np.float32(0.08675097), np.float32(0.095327154), np.float32(0.10958181), np.float32(0.09481162), np.float32(0.09261823), np.float32(0.105609), np.float32(0.11866767), np.float32(0.11443306), np.float32(0.1192869), np.float32(0.117294446), np.float32(0.09554246), np.float32(0.08847395), np.float32(0.081505015), np.float32(0.07127623), np.float32(0.068079285), np.float32(0.07012187), np.float32(0.0668924), np.float32(0.069176875), np.float32(0.070429005), np.float32(0.0655633), np.float32(0.06366647), np.float32(0.06542173), np.float32(0.06309493), np.float32(0.06824306), np.float32(0.07457065), np.float32(0.07747665), np.float32(0.08239963), np.float32(0.08707473), np.float32(0.10027543), np.float32(0.09984117), np.float32(0.11203281), np.float32(0.12692894), np.float32(0.12298062), np.float32(0.11150442), np.float32(0.10917068), np.float32(0.10432736), np.float32(0.092395045), np.float32(0.08315491), np.float32(0.07829998), np.float32(0.07998147), np.float32(0.09898821), np.float32(0.09823373), np.float32(0.084718466), np.float32(0.08842557), np.float32(0.08902654), np.float32(0.079643786), np.float32(0.07269036), np.float32(0.06665139), np.float32(0.0638373), np.float32(0.06370572), np.float32(0.057697035), np.float32(0.05669203), np.float32(0.057767138), np.float32(0.062211487), np.float32(0.059518617), np.float32(0.054444935), np.float32(0.06502869), np.float32(0.061708413), np.float32(0.064606816), np.float32(0.06982162), np.float32(0.07695347), np.float32(0.0824092), np.float32(0.08117027), np.float32(0.07780673), np.float32(0.068645455), np.float32(0.06265207), np.float32(0.06909747), np.float32(0.06213024), np.float32(0.059945293), np.float32(0.053276684), np.float32(0.049535632), np.float32(0.04619399), np.float32(0.04039368), np.float32(0.040435992), np.float32(0.03486418), np.float32(0.035562467), np.float32(0.034829445), np.float32(0.031917274), np.float32(0.03298744), np.float32(0.035117466), np.float32(0.03799333), np.float32(0.037221942), np.float32(0.037036724), np.float32(0.039815627), np.float32(0.039989006), np.float32(0.046281565), np.float32(0.047657836), np.float32(0.05151076), np.float32(0.055603888), np.float32(0.0575906), np.float32(0.05284776), np.float32(0.054208748), np.float32(0.06424293), np.float32(0.08149459), np.float32(0.09000223), np.float32(0.10535663), np.float32(0.11466563), np.float32(0.118809275), np.float32(0.1391924), np.float32(0.14168268), np.float32(0.13538562), np.float32(0.14324059), np.float32(0.14299458), np.float32(0.14996777), np.float32(0.13155922), np.float32(0.12654985), np.float32(0.124947034), np.float32(0.12151182), np.float32(0.13247477), np.float32(0.15413506), np.float32(0.16482121), np.float32(0.1796741), np.float32(0.18016379), np.float32(0.2101794), np.float32(0.2136882), np.float32(0.2229648), np.float32(0.22615749), np.float32(0.21300116), np.float32(0.21740873), np.float32(0.1958143), np.float32(0.19986461), np.float32(0.22668555), np.float32(0.24384417), np.float32(0.26887262), np.float32(0.34051377), np.float32(0.41992006), np.float32(0.36951035), np.float32(0.4220107), np.float32(0.45630613), np.float32(0.43947926), np.float32(0.4689044), np.float32(0.6055887), np.float32(0.57692134), np.float32(0.50635445), np.float32(0.30942288), np.float32(0.39828882), np.float32(0.2884165), np.float32(0.17772117), np.float32(0.18146682), np.float32(0.14165363), np.float32(0.103729695), np.float32(0.077733055), np.float32(0.06371455), np.float32(0.058195174), np.float32(0.052748498), np.float32(0.05202222), np.float32(0.04655391), np.float32(0.045916945), np.float32(0.045794915), np.float32(0.047106236), np.float32(0.047606092), np.float32(0.052901346), np.float32(0.05444155), np.float32(0.062037636), np.float32(0.07128131), np.float32(0.07341104), np.float32(0.0841523), np.float32(0.0852143), np.float32(0.082545616), np.float32(0.08700794), np.float32(0.09146393), np.float32(0.093450285), np.float32(0.09285176), np.float32(0.08984009), np.float32(0.102363646), np.float32(0.09385116), np.float32(0.08260542), np.float32(0.0780282), np.float32(0.081014425), np.float32(0.059082195), np.float32(0.05059129), np.float32(0.04542041), np.float32(0.042567432), np.float32(0.044132475), np.float32(0.03923534), np.float32(0.0370004), np.float32(0.04113771), np.float32(0.04687652), np.float32(0.050446335), np.float32(0.05246774), np.float32(0.054687668), np.float32(0.05680631), np.float32(0.06343846), np.float32(0.061973557), np.float32(0.05527398), np.float32(0.053686593), np.float32(0.055094488), np.float32(0.05225257), np.float32(0.044240903), np.float32(0.041213207), np.float32(0.051099487), np.float32(0.057581168), np.float32(0.06337977), np.float32(0.08867391), np.float32(0.09960935), np.float32(0.09563604), np.float32(0.08952013), np.float32(0.08965701), np.float32(0.10688669), np.float32(0.11770929), np.float32(0.12656926), np.float32(0.12725438), np.float32(0.16371411), np.float32(0.19100836), np.float32(0.2414886), np.float32(0.2307512), np.float32(0.26482293), np.float32(0.3336273), np.float32(0.40506372), np.float32(0.48945513), np.float32(0.4593558), np.float32(0.44988126), np.float32(0.5007807), np.float32(0.55222064), np.float32(0.47496745), np.float32(0.45311755), np.float32(0.4707206), np.float32(0.44346225), np.float32(0.47750917), np.float32(0.39349315), np.float32(0.3872769), np.float32(0.38657779), np.float32(0.31490222), np.float32(0.39536396), np.float32(0.3305516), np.float32(0.38308963), np.float32(0.41258353), np.float32(0.64419883), np.float32(0.63015044), np.float32(0.6644096), np.float32(0.6614629), np.float32(0.7452366), np.float32(0.8308913), np.float32(0.82311577), np.float32(0.84203553), np.float32(0.7959935), np.float32(0.8582877), np.float32(0.89141476), np.float32(0.8935355), np.float32(0.89197695), np.float32(0.9076349), np.float32(0.9019509), np.float32(0.89633536), np.float32(0.90365297), np.float32(0.9062858), np.float32(0.8977145), np.float32(0.9126396), np.float32(0.9153398), np.float32(0.9198723), np.float32(0.9272582), np.float32(0.9362782), np.float32(0.9382459), np.float32(0.93895006), np.float32(0.932797), np.float32(0.935536), np.float32(0.93442917), np.float32(0.9384907), np.float32(0.94731265), np.float32(0.9504188), np.float32(0.95807), np.float32(0.9578104), np.float32(0.96083784), np.float32(0.96298957), np.float32(0.962073), np.float32(0.9629205), np.float32(0.95922637), np.float32(0.95627755), np.float32(0.9505171), np.float32(0.94938016), np.float32(0.94260496), np.float32(0.9429535), np.float32(0.95559895), np.float32(0.955038), np.float32(0.9465739), np.float32(0.9417829), np.float32(0.92278427), np.float32(0.90796965), np.float32(0.9046081), np.float32(0.83856976), np.float32(0.8175032), np.float32(0.7582641), np.float32(0.72793), np.float32(0.7119288), np.float32(0.66881067), np.float32(0.6510407), np.float32(0.5871348), np.float32(0.62005293), np.float32(0.57042754), np.float32(0.5757061), np.float32(0.48779145), np.float32(0.4242545), np.float32(0.34948817), np.float32(0.3139082), np.float32(0.3210778), np.float32(0.28594565), np.float32(0.22973303), np.float32(0.21600056), np.float32(0.19940253), np.float32(0.17375821), np.float32(0.16028574), np.float32(0.14405723), np.float32(0.11220161), np.float32(0.08046464), np.float32(0.10439421), np.float32(0.14651807), np.float32(0.13455948), np.float32(0.13410264), np.float32(0.18761995), np.float32(0.21984693), np.float32(0.20973487), np.float32(0.22315758), np.float32(0.25203016), np.float32(0.26888478), np.float32(0.26150078), np.float32(0.2585966), np.float32(0.27333555), np.float32(0.28413808), np.float32(0.29235938), np.float32(0.24889122), np.float32(0.25942114), np.float32(0.27453795), np.float32(0.3376995), np.float32(0.314042), np.float32(0.3601122), np.float32(0.32761967), np.float32(0.41281918), np.float32(0.42429116), np.float32(0.42603043), np.float32(0.43418294), np.float32(0.4395185), np.float32(0.3793328), np.float32(0.35667148), np.float32(0.33513153), np.float32(0.29053336), np.float32(0.25267756), np.float32(0.24389975), np.float32(0.2575832), np.float32(0.25841764), np.float32(0.29413489), np.float32(0.3234305), np.float32(0.3523155), np.float32(0.41003188), np.float32(0.52027816), np.float32(0.5653851), np.float32(0.59215647), np.float32(0.6193977), np.float32(0.6973539), np.float32(0.7043347), np.float32(0.7298374), np.float32(0.740658), np.float32(0.7667622), np.float32(0.8071009), np.float32(0.8068208), np.float32(0.72830826), np.float32(0.69010675), np.float32(0.72807753), np.float32(0.714423), np.float32(0.7230712), np.float32(0.7586353), np.float32(0.76054627), np.float32(0.7701049), np.float32(0.75997555), np.float32(0.80438054), np.float32(0.7813575), np.float32(0.7420375), np.float32(0.6837286), np.float32(0.6054342), np.float32(0.54149127), np.float32(0.52788067), np.float32(0.4513143), np.float32(0.4884941), np.float32(0.4974299), np.float32(0.4427651), np.float32(0.3168164), np.float32(0.23341401), np.float32(0.1735662), np.float32(0.11578955), np.float32(0.2726611), np.float32(0.4058731), np.float32(0.29589608), np.float32(0.13462308), np.float32(0.20890032), np.float32(0.07595374), np.float32(0.06491801), np.float32(0.06196187), np.float32(0.065314665), np.float32(0.06898626), np.float32(0.06380261), np.float32(0.07238225), np.float32(0.08906583), np.float32(0.09180444), np.float32(0.08969319), np.float32(0.08505256), np.float32(0.08266837), np.float32(0.072079666), np.float32(0.0706117), np.float32(0.06722468), np.float32(0.06817114), np.float32(0.07197808), np.float32(0.059107363), np.float32(0.06384359), np.float32(0.052846808), np.float32(0.04809581), np.float32(0.05042429), np.float32(0.046187688), np.float32(0.04179873), np.float32(0.045519635), np.float32(0.048021328), np.float32(0.052142777), np.float32(0.046269633), np.float32(0.05653361), np.float32(0.06918736), np.float32(0.06123728), np.float32(0.04910942), np.float32(0.0544215), np.float32(0.051903885), np.float32(0.05135156), np.float32(0.052001785), np.float32(0.050866857), np.float32(0.050478518), np.float32(0.05118672), np.float32(0.049245737), np.float32(0.038326677), np.float32(0.034039672), np.float32(0.029077627), np.float32(0.027616056), np.float32(0.024785323), np.float32(0.024010561), np.float32(0.025589017), np.float32(0.027781522), np.float32(0.026185479), np.float32(0.027224047), np.float32(0.028125118), np.float32(0.027932666), np.float32(0.024956208), np.float32(0.02111828), np.float32(0.01875461), np.float32(0.017690476), np.float32(0.017002827), np.float32(0.014815792), np.float32(0.015227484), np.float32(0.015637474), np.float32(0.017952602), np.float32(0.01874596), np.float32(0.020199655), np.float32(0.019828748), np.float32(0.020858018), np.float32(0.020927899), np.float32(0.023314264), np.float32(0.029806592), np.float32(0.036024854), np.float32(0.038413264), np.float32(0.042246643), np.float32(0.045024164), np.float32(0.046528816), np.float32(0.05340726), np.float32(0.05743263), np.float32(0.06286742), np.float32(0.06365274), np.float32(0.057476357), np.float32(0.05599517), np.float32(0.060614806), np.float32(0.06318399), np.float32(0.05257599), np.float32(0.05218763), np.float32(0.05357385), np.float32(0.043853484), np.float32(0.038678195), np.float32(0.039428703), np.float32(0.03694457), np.float32(0.030981213), np.float32(0.031398088), np.float32(0.030257931), np.float32(0.025440497), np.float32(0.022795465), np.float32(0.022295134), np.float32(0.022795726), np.float32(0.020647349), np.float32(0.021390807), np.float32(0.024798317), np.float32(0.024238124), np.float32(0.024835128), np.float32(0.026751623), np.float32(0.03683359), np.float32(0.04200992), np.float32(0.044713628), np.float32(0.05008786), np.float32(0.059711993), np.float32(0.067215234), np.float32(0.060607098), np.float32(0.0697624), np.float32(0.08569521), np.float32(0.08402812), np.float32(0.08260006), np.float32(0.107765615), np.float32(0.11491796), np.float32(0.10721787), np.float32(0.10700563), np.float32(0.121112354), np.float32(0.121800475), np.float32(0.11476638), np.float32(0.11907631), np.float32(0.1266435), np.float32(0.123313285), np.float32(0.13439886), np.float32(0.15110779), np.float32(0.15712611), np.float32(0.15821232), np.float32(0.16240409), np.float32(0.17073181), np.float32(0.1928207), np.float32(0.18915075), np.float32(0.17334205), np.float32(0.18008287), np.float32(0.17293532), np.float32(0.15556769), np.float32(0.15557903), np.float32(0.1689103), np.float32(0.14460365), np.float32(0.14711142), np.float32(0.14312202), np.float32(0.13136871), np.float32(0.12958522), np.float32(0.114166535), np.float32(0.10593078), np.float32(0.09496356), np.float32(0.078590795), np.float32(0.077273205), np.float32(0.06653274), np.float32(0.057841044), np.float32(0.05479995), np.float32(0.04558414), np.float32(0.041762765), np.float32(0.038446967), np.float32(0.031010576), np.float32(0.028844032), np.float32(0.028327052), np.float32(0.026309744), np.float32(0.023325983), np.float32(0.022398211), np.float32(0.022963714), np.float32(0.023201674), np.float32(0.022662308), np.float32(0.021479886), np.float32(0.022297738), np.float32(0.022627307), np.float32(0.024990855), np.float32(0.025840092), np.float32(0.029072655), np.float32(0.032377075), np.float32(0.03992832), np.float32(0.040915202), np.float32(0.048713326), np.float32(0.05110494), np.float32(0.04997542), np.float32(0.05322842), np.float32(0.05420078), np.float32(0.058199722), np.float32(0.063214816), np.float32(0.07815488), np.float32(0.08381077), np.float32(0.0842865), np.float32(0.10058621), np.float32(0.11829416), np.float32(0.11212179), np.float32(0.1123259), np.float32(0.11745666), np.float32(0.11823379), np.float32(0.11419718), np.float32(0.12402074), np.float32(0.13649583), np.float32(0.14804016), np.float32(0.15061703), np.float32(0.16500966), np.float32(0.16870236), np.float32(0.1746411), np.float32(0.17386304), np.float32(0.15636727), np.float32(0.16342478), np.float32(0.16848426), np.float32(0.19002369), np.float32(0.19187127), np.float32(0.200075), np.float32(0.20540196), np.float32(0.22763133), np.float32(0.21630909), np.float32(0.19332156), np.float32(0.19382808), np.float32(0.17316993), np.float32(0.15175447), np.float32(0.14761655), np.float32(0.15968037), np.float32(0.15556075), np.float32(0.13727537), np.float32(0.13680215), np.float32(0.13546333), np.float32(0.12024312), np.float32(0.114294335), np.float32(0.1205279), np.float32(0.113864176), np.float32(0.10673446), np.float32(0.11068785), np.float32(0.09660427), np.float32(0.08205152), np.float32(0.07647269), np.float32(0.08872355), np.float32(0.07189445), np.float32(0.056313787), np.float32(0.056223202), np.float32(0.05790958), np.float32(0.049800143), np.float32(0.051781535), np.float32(0.051794156), np.float32(0.05316877), np.float32(0.051069982), np.float32(0.04948139), np.float32(0.05849532), np.float32(0.05647696), np.float32(0.059506565), np.float32(0.07193125), np.float32(0.072694995), np.float32(0.08293373), np.float32(0.0838799), np.float32(0.08339646), np.float32(0.082120806), np.float32(0.080082774), np.float32(0.08235814), np.float32(0.09442515), np.float32(0.09912182), np.float32(0.10602899), np.float32(0.13246474), np.float32(0.14566725), np.float32(0.13919337), np.float32(0.1404133), np.float32(0.15192789), np.float32(0.15739956), np.float32(0.15296616), np.float32(0.14363517), np.float32(0.16685383), np.float32(0.14268942), np.float32(0.13119642), np.float32(0.13880628), np.float32(0.12679568), np.float32(0.1077429), np.float32(0.100756094), np.float32(0.09938051), np.float32(0.08985177), np.float32(0.08141524), np.float32(0.09169852), np.float32(0.10160002), np.float32(0.093797565), np.float32(0.09256603), np.float32(0.103916965), np.float32(0.09491107), np.float32(0.08497122), np.float32(0.08788003), np.float32(0.08694811), np.float32(0.08870166), np.float32(0.09162327), np.float32(0.10604794), np.float32(0.11655012), np.float32(0.1171114), np.float32(0.13491894), np.float32(0.15596744), np.float32(0.17436524), np.float32(0.25048167), np.float32(0.25747362), np.float32(0.24286605), np.float32(0.29228184), np.float32(0.32606813), np.float32(0.35060135), np.float32(0.36920115), np.float32(0.3487704), np.float32(0.3995294), np.float32(0.4425692), np.float32(0.38576803), np.float32(0.29556638), np.float32(0.36518636), np.float32(0.39981964), np.float32(0.41909564), np.float32(0.446644), np.float32(0.54461867), np.float32(0.580339), np.float32(0.5736138), np.float32(0.6039492), np.float32(0.66061896), np.float32(0.6308218), np.float32(0.513527), np.float32(0.43865848), np.float32(0.35635215), np.float32(0.26185206), np.float32(0.25592473), np.float32(0.25020182), np.float32(0.24395815), np.float32(0.2442285), np.float32(0.24272682), np.float32(0.25032926), np.float32(0.1844689)], 'MASVSSPVRATYSCLLDDDPFGDPKATGDPYCTVFVGRLSRHTDDETLRKMYRIEHRHPYDLQQCKLYIVLQCIVTGASRGYAFVEYETDKEMRHAYEVDAHHSIIDGSEVLVDYYRQQLMPGWIPRRLGGGLGGKKESGQLRFGGRERPFRAPLRPIPYDELKRLGIPPPPEGRFPHHRDEKAAILTGRSHLPGEDPKTGLIVVTTEGKEAQPETTTAPTGGKGATTDKKQPRGEDHLPVERLAATGSIEAQPKNMAIVVRGEEAESLENFLQTGMIVAAEEEDLQWNQVSALVGLFITDMTWSVMTAAAILVTANVGITATVEVTPGTGDLKAEITATRSV': [np.float32(0.5368619), np.float32(0.5269137), np.float32(0.5409407), np.float32(0.4563149), np.float32(0.46437883), np.float32(0.46779805), np.float32(0.5232863), np.float32(0.52168614), np.float32(0.53047985), np.float32(0.579882), np.float32(0.5905327), np.float32(0.5860875), np.float32(0.56818265), np.float32(0.498438), np.float32(0.47872695), np.float32(0.42598522), np.float32(0.4583461), np.float32(0.48507267), np.float32(0.5377325), np.float32(0.46970648), np.float32(0.44295427), np.float32(0.38081902), np.float32(0.35685718), np.float32(0.35194507), np.float32(0.3493594), np.float32(0.34199485), np.float32(0.31428245), np.float32(0.32268333), np.float32(0.2918215), np.float32(0.2841118), np.float32(0.28450438), np.float32(0.21376985), np.float32(0.2128383), np.float32(0.18993989), np.float32(0.17806315), np.float32(0.17305696), np.float32(0.14437732), np.float32(0.14071047), np.float32(0.13348177), np.float32(0.122014694), np.float32(0.11063711), np.float32(0.10523273), np.float32(0.10359979), np.float32(0.10618135), np.float32(0.121749826), np.float32(0.12393924), np.float32(0.12807915), np.float32(0.13578397), np.float32(0.14392364), np.float32(0.14834858), np.float32(0.14722052), np.float32(0.15496942), np.float32(0.15414514), np.float32(0.14112055), np.float32(0.12912424), np.float32(0.123062566), np.float32(0.10928211), np.float32(0.09661392), np.float32(0.07808546), np.float32(0.07356919), np.float32(0.075022705), np.float32(0.062108424), np.float32(0.05667768), np.float32(0.057158113), np.float32(0.060045127), np.float32(0.05340223), np.float32(0.051729713), np.float32(0.052911084), np.float32(0.054325446), np.float32(0.050034486), np.float32(0.04493897), np.float32(0.043703303), np.float32(0.039578527), np.float32(0.03302822), np.float32(0.0329357), np.float32(0.028810699), np.float32(0.030762564), np.float32(0.03546668), np.float32(0.040888272), np.float32(0.045188714), np.float32(0.050870735), np.float32(0.05370341), np.float32(0.061722375), np.float32(0.06947163), np.float32(0.07201568), np.float32(0.08438341), np.float32(0.092500895), np.float32(0.09826261), np.float32(0.100537695), np.float32(0.08622533), np.float32(0.091760576), np.float32(0.089693286), np.float32(0.09048092), np.float32(0.090598956), np.float32(0.09282118), np.float32(0.10532205), np.float32(0.11052447), np.float32(0.11656131), np.float32(0.119079776), np.float32(0.12309938), np.float32(0.11257398), np.float32(0.104402706), np.float32(0.10006108), np.float32(0.079353), np.float32(0.058504988), np.float32(0.06087589), np.float32(0.06509383), np.float32(0.061122283), np.float32(0.057905003), np.float32(0.065799065), np.float32(0.07508225), np.float32(0.08250684), np.float32(0.07759858), np.float32(0.082863234), np.float32(0.08137993), np.float32(0.08728096), np.float32(0.09352755), np.float32(0.09955574), np.float32(0.10783596), np.float32(0.110271305), np.float32(0.12580279), np.float32(0.15488338), np.float32(0.17387989), np.float32(0.20581505), np.float32(0.23500858), np.float32(0.40046197), np.float32(0.47612995), np.float32(0.49872404), np.float32(0.5150292), np.float32(0.5655948), np.float32(0.5577972), np.float32(0.62557024), np.float32(0.71279645), np.float32(0.7385248), np.float32(0.82123464), np.float32(0.8697571), np.float32(0.8993255), np.float32(0.9429399), np.float32(0.94697076), np.float32(0.9585609), np.float32(0.9620833), np.float32(0.9580884), np.float32(0.96402997), np.float32(0.965009), np.float32(0.96599245), np.float32(0.96635777), np.float32(0.96826583), np.float32(0.9669229), np.float32(0.96167475), np.float32(0.9656316), np.float32(0.9615395), np.float32(0.9499611), np.float32(0.929362), np.float32(0.89777267), np.float32(0.8868071), np.float32(0.913983), np.float32(0.9076261), np.float32(0.89088106), np.float32(0.88604695), np.float32(0.856929), np.float32(0.81369776), np.float32(0.84657305), np.float32(0.8114556), np.float32(0.84317076), np.float32(0.77777946), np.float32(0.7794128), np.float32(0.8323473), np.float32(0.8306069), np.float32(0.8639275), np.float32(0.8628543), np.float32(0.87495714), np.float32(0.9006064), np.float32(0.8962231), np.float32(0.8649749), np.float32(0.8886802), np.float32(0.9214941), np.float32(0.9150269), np.float32(0.87767416), np.float32(0.8677818), np.float32(0.90320706), np.float32(0.9101705), np.float32(0.8854011), np.float32(0.88770753), np.float32(0.91985655), np.float32(0.91254735), np.float32(0.9108593), np.float32(0.92152774), np.float32(0.91494477), np.float32(0.9118106), np.float32(0.9159642), np.float32(0.88420814), np.float32(0.8577926), np.float32(0.8773194), np.float32(0.8453071), np.float32(0.8813692), np.float32(0.8823122), np.float32(0.8984534), np.float32(0.8800048), np.float32(0.9070095), np.float32(0.9294342), np.float32(0.9083092), np.float32(0.9259134), np.float32(0.9244447), np.float32(0.9401131), np.float32(0.9513732), np.float32(0.9513834), np.float32(0.94285804), np.float32(0.93927485), np.float32(0.9180732), np.float32(0.9175498), np.float32(0.9184412), np.float32(0.92445296), np.float32(0.9418773), np.float32(0.9576589), np.float32(0.96643484), np.float32(0.97383004), np.float32(0.97697157), np.float32(0.9791271), np.float32(0.9818071), np.float32(0.9832102), np.float32(0.9832739), np.float32(0.9836194), np.float32(0.9833376), np.float32(0.9838488), np.float32(0.9838923), np.float32(0.9832223), np.float32(0.9808475), np.float32(0.97852284), np.float32(0.975809), np.float32(0.9727233), np.float32(0.9696112), np.float32(0.96347094), np.float32(0.96029377), np.float32(0.95535815), np.float32(0.95004374), np.float32(0.94787955), np.float32(0.91419476), np.float32(0.9085574), np.float32(0.87993586), np.float32(0.8725881), np.float32(0.87610894), np.float32(0.86297244), np.float32(0.84985363), np.float32(0.86351776), np.float32(0.8636053), np.float32(0.79148203), np.float32(0.6959432), np.float32(0.64055955), np.float32(0.5905153), np.float32(0.5318113), np.float32(0.5138873), np.float32(0.5395884), np.float32(0.53204536), np.float32(0.49323398), np.float32(0.3796343), np.float32(0.47771844), np.float32(0.49309), np.float32(0.45471984), np.float32(0.41063198), np.float32(0.35639623), np.float32(0.2783021), np.float32(0.31937188), np.float32(0.3806409), np.float32(0.3632098), np.float32(0.31099927), np.float32(0.2535655), np.float32(0.23850185), np.float32(0.22595426), np.float32(0.22269453), np.float32(0.20335644), np.float32(0.17817749), np.float32(0.21865888), np.float32(0.24589095), np.float32(0.30431286), np.float32(0.2660878), np.float32(0.3141392), np.float32(0.24308549), np.float32(0.21991692), np.float32(0.21701762), np.float32(0.16385536), np.float32(0.1625425), np.float32(0.18919252), np.float32(0.18657532), np.float32(0.1889959), np.float32(0.2354866), np.float32(0.22496186), np.float32(0.24675292), np.float32(0.23966114), np.float32(0.28500298), np.float32(0.30284342), np.float32(0.30036226), np.float32(0.31012332), np.float32(0.32145804), np.float32(0.33253187), np.float32(0.37780505), np.float32(0.35971516), np.float32(0.34461033), np.float32(0.33171046), np.float32(0.32970652), np.float32(0.29172504), np.float32(0.28095928), np.float32(0.29854807), np.float32(0.3237292), np.float32(0.33659762), np.float32(0.2921971), np.float32(0.32476398), np.float32(0.3373162), np.float32(0.2888422), np.float32(0.44014868), np.float32(0.57605827), np.float32(0.49936566), np.float32(0.49369472), np.float32(0.5140295), np.float32(0.550188), np.float32(0.60706514), np.float32(0.6197522), np.float32(0.6317481), np.float32(0.61246663), np.float32(0.61218554), np.float32(0.57796997), np.float32(0.5473025), np.float32(0.6188555), np.float32(0.64974076), np.float32(0.7156308), np.float32(0.69748265), np.float32(0.7268323), np.float32(0.7371671), np.float32(0.7647352), np.float32(0.75814307), np.float32(0.72927874), np.float32(0.5999135), np.float32(0.43622574), np.float32(0.5068354), np.float32(0.46280923), np.float32(0.48155072), np.float32(0.46022028), np.float32(0.4997361), np.float32(0.53376615), np.float32(0.6403602), np.float32(0.63702714), np.float32(0.63132656), np.float32(0.6943551), np.float32(0.7096263)], 'MSGRGKGGKGLGKGGAKRHRKVLRDNIQGITKPAIRRLARRGGVKRISGLIYEETRGVLKIFLENVIRDAVTYTEHARRKTVTAMDVVYALKRQGRTLYGFGGCVCSQEAGQDSLWLRRLISRVSRLYCVCSK': [np.float32(0.9745489), np.float32(0.9744848), np.float32(0.9742347), np.float32(0.97499305), np.float32(0.97376764), np.float32(0.9780207), np.float32(0.97797704), np.float32(0.9774575), np.float32(0.97883695), np.float32(0.97895354), np.float32(0.9796046), np.float32(0.9779447), np.float32(0.97441316), np.float32(0.9694407), np.float32(0.9672345), np.float32(0.96388173), np.float32(0.9574), np.float32(0.95210534), np.float32(0.93849), np.float32(0.9158232), np.float32(0.88153815), np.float32(0.8648676), np.float32(0.8386456), np.float32(0.7914631), np.float32(0.772069), np.float32(0.73668027), np.float32(0.67846614), np.float32(0.6584966), np.float32(0.6497157), np.float32(0.62360644), np.float32(0.58828616), np.float32(0.5336842), np.float32(0.49551558), np.float32(0.44484454), np.float32(0.41881797), np.float32(0.39080912), np.float32(0.3392676), np.float32(0.2836216), np.float32(0.2886063), np.float32(0.2839237), np.float32(0.2541778), np.float32(0.2322962), np.float32(0.23336792), np.float32(0.22616783), np.float32(0.22800395), np.float32(0.22402586), np.float32(0.21487847), np.float32(0.21617833), np.float32(0.21499416), np.float32(0.21772102), np.float32(0.21730508), np.float32(0.21247879), np.float32(0.20294194), np.float32(0.20749727), np.float32(0.21340993), np.float32(0.21181887), np.float32(0.20520832), np.float32(0.19847795), np.float32(0.1568791), np.float32(0.15955588), np.float32(0.16100307), np.float32(0.14091256), np.float32(0.13614982), np.float32(0.15989399), np.float32(0.19710565), np.float32(0.19565336), np.float32(0.19155583), np.float32(0.20570773), np.float32(0.20539407), np.float32(0.20302315), np.float32(0.20957458), np.float32(0.23647955), np.float32(0.2128546), np.float32(0.2111631), np.float32(0.21515726), np.float32(0.22057216), np.float32(0.2168183), np.float32(0.20398882), np.float32(0.22141045), np.float32(0.21652564), np.float32(0.19930078), np.float32(0.2116519), np.float32(0.24733652), np.float32(0.2618646), np.float32(0.24794573), np.float32(0.23393135), np.float32(0.22806558), np.float32(0.22632968), np.float32(0.17922452), np.float32(0.20451088), np.float32(0.18341623), np.float32(0.16603403), np.float32(0.13005278), np.float32(0.12933882), np.float32(0.12605765), np.float32(0.11352202), np.float32(0.13261814), np.float32(0.15494214), np.float32(0.17288274), np.float32(0.21656999), np.float32(0.23893298), np.float32(0.27501506), np.float32(0.33866853), np.float32(0.30487007), np.float32(0.27866176), np.float32(0.23279284), np.float32(0.18021971), np.float32(0.20160554), np.float32(0.17810783), np.float32(0.16969317), np.float32(0.15573263), np.float32(0.15307547), np.float32(0.16753206), np.float32(0.20548384), np.float32(0.21977293), np.float32(0.2470761), np.float32(0.22335918), np.float32(0.2373737), np.float32(0.2492209), np.float32(0.23747186), np.float32(0.2645818), np.float32(0.29382312), np.float32(0.35279766), np.float32(0.36008766), np.float32(0.3018919), np.float32(0.31659013), np.float32(0.3410975), np.float32(0.30864447), np.float32(0.27774543), np.float32(0.29529163), np.float32(0.2717087), np.float32(0.23056309), np.float32(0.2949988)], 'MGADGGSFAKRDDLIKTKKATVHADQHELQRLLWHTCALSKEPLRQPVVSCALGKLYNKEALISHLLDPASGSDGHAVASHIRSLKDVTTLKLTTNPALGPSSSPSSDEAAPVNALDAIKFVAPFVCPISLREMNGSTKFVYRRPGGYVISEASLKEIRKAGAEATLLVDVGTSLSTDTSSSQWIVINPRADELEAAKVAWEAERDCAKDAKRKLRASKRKAGDNTGSLHPNKTKPPERTIRMAPVGPAIKAGSSVPLLSSSLAAKLAAEKTTLSPAIASLYVDPTADPNHDKDGRSTWMTRGAFTRYAG': [np.float32(0.9428282), np.float32(0.9160547), np.float32(0.92602557), np.float32(0.9152227), np.float32(0.93083656), np.float32(0.8988825), np.float32(0.88940877), np.float32(0.9056519), np.float32(0.9166791), np.float32(0.91451025), np.float32(0.88617903), np.float32(0.87883604), np.float32(0.8545076), np.float32(0.81408685), np.float32(0.8104373), np.float32(0.78300285), np.float32(0.70571357), np.float32(0.5989179), np.float32(0.5382609), np.float32(0.5541697), np.float32(0.542517), np.float32(0.49313733), np.float32(0.44595927), np.float32(0.43393216), np.float32(0.3969964), np.float32(0.33479053), np.float32(0.3192934), np.float32(0.25229922), np.float32(0.21291454), np.float32(0.20632112), np.float32(0.16632177), np.float32(0.15245992), np.float32(0.15237243), np.float32(0.16048229), np.float32(0.15341957), np.float32(0.15360421), np.float32(0.1417198), np.float32(0.112685695), np.float32(0.10227231), np.float32(0.09334797), np.float32(0.06956399), np.float32(0.07214108), np.float32(0.07572322), np.float32(0.072423816), np.float32(0.07651906), np.float32(0.080870375), np.float32(0.085965246), np.float32(0.09321496), np.float32(0.10729087), np.float32(0.11285223), np.float32(0.102272965), np.float32(0.089417286), np.float32(0.09100511), np.float32(0.080249794), np.float32(0.0681208), np.float32(0.060403083), np.float32(0.06398164), np.float32(0.06320254), np.float32(0.06602093), np.float32(0.075325094), np.float32(0.087209634), np.float32(0.10483017), np.float32(0.12791607), np.float32(0.13751014), np.float32(0.16256885), np.float32(0.1838502), np.float32(0.1731889), np.float32(0.16731265), np.float32(0.17411688), np.float32(0.14388645), np.float32(0.099939495), np.float32(0.09597286), np.float32(0.09654178), np.float32(0.089574225), np.float32(0.11279312), np.float32(0.14043713), np.float32(0.1543663), np.float32(0.17548908), np.float32(0.1905037), np.float32(0.16838542), np.float32(0.18511339), np.float32(0.14912088), np.float32(0.14213192), np.float32(0.12595011), np.float32(0.11303893), np.float32(0.10454471), np.float32(0.10354514), np.float32(0.11247468), np.float32(0.10123283), np.float32(0.1070388), np.float32(0.1900005), np.float32(0.18956688), np.float32(0.19848031), np.float32(0.23959313), np.float32(0.30154943), np.float32(0.34901938), np.float32(0.46584818), np.float32(0.550691), np.float32(0.5353281), np.float32(0.4897764), np.float32(0.52519476), np.float32(0.6001064), np.float32(0.6508101), np.float32(0.6944244), np.float32(0.7346642), np.float32(0.76339644), np.float32(0.71689326), np.float32(0.64787894), np.float32(0.61658484), np.float32(0.5227581), np.float32(0.43570873), np.float32(0.34944764), np.float32(0.29557204), np.float32(0.29579547), np.float32(0.21652809), np.float32(0.20650545), np.float32(0.17704707), np.float32(0.14498977), np.float32(0.10732915), np.float32(0.0765353), np.float32(0.06959276), np.float32(0.067251176), np.float32(0.06409942), np.float32(0.06835947), np.float32(0.06195194), np.float32(0.061797194), np.float32(0.05868457), np.float32(0.06358065), np.float32(0.06090831), np.float32(0.051436678), np.float32(0.04911285), np.float32(0.04692378), np.float32(0.047599502), np.float32(0.052342493), np.float32(0.05313537), np.float32(0.052069273), np.float32(0.050675925), np.float32(0.051759336), np.float32(0.046532474), np.float32(0.04532809), np.float32(0.05145091), np.float32(0.05877727), np.float32(0.056349616), np.float32(0.060841274), np.float32(0.067230396), np.float32(0.06563975), np.float32(0.06300492), np.float32(0.056903314), np.float32(0.06974207), np.float32(0.07215168), np.float32(0.077119276), np.float32(0.086179785), np.float32(0.10548576), np.float32(0.10941025), np.float32(0.107192196), np.float32(0.107931286), np.float32(0.102863885), np.float32(0.100588955), np.float32(0.100994654), np.float32(0.09403471), np.float32(0.10299552), np.float32(0.10443624), np.float32(0.11961116), np.float32(0.13385196), np.float32(0.13926761), np.float32(0.14578396), np.float32(0.16460955), np.float32(0.1807347), np.float32(0.17121595), np.float32(0.17545217), np.float32(0.18428333), np.float32(0.1702797), np.float32(0.15948485), np.float32(0.13504823), np.float32(0.11938659), np.float32(0.10966975), np.float32(0.09944885), np.float32(0.10671605), np.float32(0.11687903), np.float32(0.11862613), np.float32(0.119380474), np.float32(0.12805992), np.float32(0.12441369), np.float32(0.13548674), np.float32(0.13842483), np.float32(0.13920955), np.float32(0.14628413), np.float32(0.14689031), np.float32(0.13499604), np.float32(0.129273), np.float32(0.12296899), np.float32(0.12047352), np.float32(0.11339664), np.float32(0.122938514), np.float32(0.12999922), np.float32(0.1374589), np.float32(0.13788262), np.float32(0.14836852), np.float32(0.1585403), np.float32(0.16794744), np.float32(0.16811083), np.float32(0.18301356), np.float32(0.18913598), np.float32(0.2006713), np.float32(0.21529049), np.float32(0.25058383), np.float32(0.29111055), np.float32(0.33570656), np.float32(0.38105163), np.float32(0.4287687), np.float32(0.44720024), np.float32(0.4938676), np.float32(0.5828352), np.float32(0.6283611), np.float32(0.6677191), np.float32(0.7045858), np.float32(0.7494399), np.float32(0.7630209), np.float32(0.7869899), np.float32(0.84677434), np.float32(0.8827857), np.float32(0.9015757), np.float32(0.91499215), np.float32(0.9372951), np.float32(0.9420747), np.float32(0.9483311), np.float32(0.9533473), np.float32(0.9619499), np.float32(0.96461093), np.float32(0.9674452), np.float32(0.9714437), np.float32(0.9760163), np.float32(0.9785069), np.float32(0.97969913), np.float32(0.98061085), np.float32(0.9804246), np.float32(0.9810674), np.float32(0.97975874), np.float32(0.97933125), np.float32(0.9801241), np.float32(0.98081356), np.float32(0.9804894), np.float32(0.9803736), np.float32(0.9782235), np.float32(0.975182), np.float32(0.9733955), np.float32(0.9720571), np.float32(0.9721639), np.float32(0.9691524), np.float32(0.9696563), np.float32(0.9649106), np.float32(0.9600705), np.float32(0.95574325), np.float32(0.9470474), np.float32(0.94083774), np.float32(0.92297155), np.float32(0.9206824), np.float32(0.91908646), np.float32(0.90547377), np.float32(0.8952733), np.float32(0.8841159), np.float32(0.86038584), np.float32(0.8111352), np.float32(0.7283543), np.float32(0.7120596), np.float32(0.7092566), np.float32(0.63777745), np.float32(0.6308739), np.float32(0.6049169), np.float32(0.59261364), np.float32(0.6499729), np.float32(0.7376901), np.float32(0.7696635), np.float32(0.8266603), np.float32(0.8562452), np.float32(0.8920331), np.float32(0.9011653), np.float32(0.9015128), np.float32(0.9177172), np.float32(0.89674574), np.float32(0.90768003), np.float32(0.897357), np.float32(0.91129756), np.float32(0.90529555), np.float32(0.9066582), np.float32(0.913926), np.float32(0.9118556), np.float32(0.9080227), np.float32(0.90915996), np.float32(0.9128731), np.float32(0.8867244), np.float32(0.8914758), np.float32(0.91412324), np.float32(0.9392672), np.float32(0.9367114), np.float32(0.9529913), np.float32(0.9542836), np.float32(0.9559384), np.float32(0.95839673), np.float32(0.96059716), np.float32(0.96037954), np.float32(0.96002454), np.float32(0.9573053), np.float32(0.9545361), np.float32(0.9462478), np.float32(0.95109713), np.float32(0.9409991), np.float32(0.9470748), np.float32(0.5668737), np.float32(0.8989822)], 'YFSHNERKVTCKHPVTGQPSQDNCIFVVNEQTVATMTSEEKKERPISMINEASNYSMTSDYAVHPMSPVGRTSRASKKVHNFGKRSNSIKRNPNAPVVRRGWLYKQDSTGMKLWKKRWFVLSDLCLFYYRDEKEEGILGSILLPSFQIAMLTSEDHINRKYAFKAAHPNMRTYYFCTDTGKEMELWMKAMLDAALVQTEPVKRITFNFRVDKITSENAPSKETNNIPNHRVLIKPEIQNNQKNKEISKIEEKKALEAEKYGFQKDGQDRPLTKINSVKLNSLPSEHDSGSACPAQTAHYRPINVNSLENKTVNVSLADFRGGNHPSTVPLHTETDRVIQRTNSMQQLEQWIKIQKGRGHEEETRGIISYQTLPRNMPSHRAQIVARYPEGYRTLPRNSKTRPESICSITPSAHEKIVGPGAEEKRRSMRDDTMWQLYEWQQRQFYNKQSTLPRHSSLSSPKTMVNISDQTMHSIPTSPSHGSIAAYQGYSPQRTYRSEVSSPIQRGDVTIDRRHRAHHPKHVYVPERRSMPAGLTLQSVSPQSLQGKTPEELTLLLIKLRRQQAELSSIREHTLAQLMQLKLEAHSPKNEILSHHLQRNTIYLDHQMKENEPIITMVHTMIENSALRPQLYQQFLRQRNKISLYCLSQDECRGTLYKYRPEEADTDAKLSRLCEQDKVVHALEEKLQQLHKEKYTLEQALLSASQEIEMNADNPAAIQTVVLQRDDLQNGLLSTCRELSRATAELERAWREYDKLEYDVAVTRNQMQEQLDRLGEVQTESAGIQRAQIQKELWRIQDVMEGLSKHKQQRGTAGLKPFSTVKYKNEEEEVVPPRPPLPRSYDFTEQPPIIPPLPSDSSSLLCYSRGPVHLPEEKKIHQVQGYPRNGSHCGPDYRLYKSEPELTTVAEVDESNGEEKSEPVSDIETSVVKGSHFPVGVVPPRTKSPTPESSTIASYVTLRKTKKMMDLRT': [np.float32(0.96255344), np.float32(0.9545407), np.float32(0.9505971), np.float32(0.95707923), np.float32(0.9570606), np.float32(0.9548065), np.float32(0.9603733), np.float32(0.95960844), np.float32(0.9557468), np.float32(0.9510304), np.float32(0.9500005), np.float32(0.9354134), np.float32(0.8855777), np.float32(0.8550817), np.float32(0.82590485), np.float32(0.83118474), np.float32(0.83156), np.float32(0.8443677), np.float32(0.8524692), np.float32(0.83672273), np.float32(0.8318859), np.float32(0.82475597), np.float32(0.8226352), np.float32(0.82716584), np.float32(0.82436085), np.float32(0.8467208), np.float32(0.8702329), np.float32(0.90519124), np.float32(0.89372885), np.float32(0.89719105), np.float32(0.9232601), np.float32(0.93223745), np.float32(0.9269206), np.float32(0.9179571), np.float32(0.901938), np.float32(0.8858718), np.float32(0.8926945), np.float32(0.9065765), np.float32(0.8947298), np.float32(0.8934848), np.float32(0.8918441), np.float32(0.8850395), np.float32(0.8846346), np.float32(0.8832397), np.float32(0.88975346), np.float32(0.89452636), np.float32(0.88788086), np.float32(0.87461233), np.float32(0.88989305), np.float32(0.90771574), np.float32(0.915558), np.float32(0.9252139), np.float32(0.92177594), np.float32(0.9256387), np.float32(0.9348231), np.float32(0.9371364), np.float32(0.93915546), np.float32(0.9451629), np.float32(0.94722813), np.float32(0.94759786), np.float32(0.9525874), np.float32(0.95731044), np.float32(0.9577117), np.float32(0.9617195), np.float32(0.961218), np.float32(0.9627482), np.float32(0.9623675), np.float32(0.96788377), np.float32(0.9681501), np.float32(0.9667009), np.float32(0.96876466), np.float32(0.9704133), np.float32(0.97052956), np.float32(0.97281206), np.float32(0.97373337), np.float32(0.9720115), np.float32(0.97211546), np.float32(0.97334427), np.float32(0.97196), np.float32(0.97340345), np.float32(0.9739567), np.float32(0.9708965), np.float32(0.9701751), np.float32(0.96882534), np.float32(0.96482354), np.float32(0.96137166), np.float32(0.95794845), np.float32(0.9545723), np.float32(0.94789726), np.float32(0.93351823), np.float32(0.9057172), np.float32(0.8874651), np.float32(0.87475157), np.float32(0.8594106), np.float32(0.8377193), np.float32(0.82268393), np.float32(0.7673985), np.float32(0.7337765), np.float32(0.6733591), np.float32(0.57231236), np.float32(0.5362588), np.float32(0.48596922), np.float32(0.37008765), np.float32(0.31964472), np.float32(0.28241163), np.float32(0.19200808), np.float32(0.15967153), np.float32(0.14441337), np.float32(0.11833445), np.float32(0.102253005), np.float32(0.094104506), np.float32(0.09348988), np.float32(0.07195185), np.float32(0.07387464), np.float32(0.066007905), np.float32(0.06724357), np.float32(0.07346703), np.float32(0.060676508), np.float32(0.059596535), np.float32(0.059586875), np.float32(0.06337355), np.float32(0.07223406), np.float32(0.08066484), np.float32(0.09077584), np.float32(0.073377565), np.float32(0.064961545), np.float32(0.06364871), np.float32(0.05799193), np.float32(0.0561337), np.float32(0.05153192), np.float32(0.05179899), np.float32(0.05091904), np.float32(0.050655548), np.float32(0.0499694), np.float32(0.049893487), np.float32(0.04715485), np.float32(0.04546112), np.float32(0.046582893), np.float32(0.046384595), np.float32(0.04564004), np.float32(0.04756892), np.float32(0.053576943), np.float32(0.057296768), np.float32(0.059740406), np.float32(0.057312287), np.float32(0.04835325), np.float32(0.04361079), np.float32(0.042430177), np.float32(0.042371795), np.float32(0.043544978), np.float32(0.045974866), np.float32(0.04645632), np.float32(0.05126738), np.float32(0.053114478), np.float32(0.05605061), np.float32(0.062420372), np.float32(0.06847451), np.float32(0.0775677), np.float32(0.08066967), np.float32(0.086645365), np.float32(0.0858502), np.float32(0.080579944), np.float32(0.080438375), np.float32(0.077440694), np.float32(0.07222881), np.float32(0.06877196), np.float32(0.06489055), np.float32(0.06290226), np.float32(0.060660154), np.float32(0.07129319), np.float32(0.071111046), np.float32(0.061390787), np.float32(0.058021806), np.float32(0.05976401), np.float32(0.05479147), np.float32(0.04832562), np.float32(0.045248974), np.float32(0.04436732), np.float32(0.04055453), np.float32(0.036324378), np.float32(0.035290036), np.float32(0.031525254), np.float32(0.03255333), np.float32(0.031541377), np.float32(0.033824924), np.float32(0.038442124), np.float32(0.046251215), np.float32(0.056357842), np.float32(0.06614522), np.float32(0.06830291), np.float32(0.069819465), np.float32(0.07299024), np.float32(0.07190162), np.float32(0.062244095), np.float32(0.05806151), np.float32(0.0712885), np.float32(0.069513716), np.float32(0.06970585), np.float32(0.081473015), np.float32(0.09379553), np.float32(0.09566704), np.float32(0.100704804), np.float32(0.11259443), np.float32(0.14580622), np.float32(0.1894628), np.float32(0.23003845), np.float32(0.2794989), np.float32(0.29646596), np.float32(0.30766052), np.float32(0.32588845), np.float32(0.40431657), np.float32(0.44342285), np.float32(0.45815653), np.float32(0.5216595), np.float32(0.54560757), np.float32(0.56883264), np.float32(0.6021105), np.float32(0.633573), np.float32(0.6356858), np.float32(0.66357017), np.float32(0.7327478), np.float32(0.7289301), np.float32(0.7666384), np.float32(0.824701), np.float32(0.84749836), np.float32(0.8893039), np.float32(0.9235573), np.float32(0.9262181), np.float32(0.93171185), np.float32(0.9383176), np.float32(0.942665), np.float32(0.94913286), np.float32(0.9540657), np.float32(0.94421464), np.float32(0.9341402), np.float32(0.9271307), np.float32(0.8889655), np.float32(0.872071), np.float32(0.8749418), np.float32(0.8521744), np.float32(0.84320205), np.float32(0.8217848), np.float32(0.7898387), np.float32(0.76888686), np.float32(0.7663928), np.float32(0.7869739), np.float32(0.7766477), np.float32(0.80711335), np.float32(0.8128761), np.float32(0.8170005), np.float32(0.835364), np.float32(0.83121973), np.float32(0.83489066), np.float32(0.82855546), np.float32(0.811669), np.float32(0.8330425), np.float32(0.8481964), np.float32(0.868918), np.float32(0.87513816), np.float32(0.8916551), np.float32(0.8929831), np.float32(0.9007845), np.float32(0.9081384), np.float32(0.90837276), np.float32(0.9056651), np.float32(0.92250144), np.float32(0.9357202), np.float32(0.94361645), np.float32(0.9480922), np.float32(0.95514655), np.float32(0.9604407), np.float32(0.9595598), np.float32(0.96165544), np.float32(0.96470106), np.float32(0.96509606), np.float32(0.9658275), np.float32(0.9677499), np.float32(0.9697095), np.float32(0.9692858), np.float32(0.969973), np.float32(0.9709358), np.float32(0.9724979), np.float32(0.9715746), np.float32(0.973168), np.float32(0.973639), np.float32(0.9740732), np.float32(0.97597224), np.float32(0.9778204), np.float32(0.9783069), np.float32(0.97806805), np.float32(0.9786033), np.float32(0.97771764), np.float32(0.97760826), np.float32(0.9767305), np.float32(0.9760114), np.float32(0.97601694), np.float32(0.9750886), np.float32(0.97444046), np.float32(0.9744408), np.float32(0.972561), np.float32(0.97358435), np.float32(0.9734379), np.float32(0.9736925), np.float32(0.9735286), np.float32(0.9733647), np.float32(0.96970874), np.float32(0.97046196), np.float32(0.96950376), np.float32(0.9700477), np.float32(0.97072643), np.float32(0.9697483), np.float32(0.9711056), np.float32(0.97074765), np.float32(0.9704841), np.float32(0.96882904), np.float32(0.97047555), np.float32(0.97053), np.float32(0.97046494), np.float32(0.97335976), np.float32(0.97261333), np.float32(0.97165966), np.float32(0.9715655), np.float32(0.9709774), np.float32(0.97004896), np.float32(0.9665807), np.float32(0.9660146), np.float32(0.96429837), np.float32(0.9609819), np.float32(0.9573973), np.float32(0.9507344), np.float32(0.9431961), np.float32(0.9188624), np.float32(0.88999116), np.float32(0.8744357), np.float32(0.83843327), np.float32(0.7805409), np.float32(0.7406248), np.float32(0.72121733), np.float32(0.71902937), np.float32(0.6575683), np.float32(0.68977773), np.float32(0.6365969), np.float32(0.5863234), np.float32(0.5944167), np.float32(0.60057664), np.float32(0.5784726), np.float32(0.57364964), np.float32(0.5450878), np.float32(0.5229003), np.float32(0.5043402), np.float32(0.5097675), np.float32(0.52930224), np.float32(0.55190796), np.float32(0.5923522), np.float32(0.61437947), np.float32(0.6682873), np.float32(0.7019472), np.float32(0.7048586), np.float32(0.7483237), np.float32(0.79499656), np.float32(0.81090146), np.float32(0.82371134), np.float32(0.84402734), np.float32(0.87788707), np.float32(0.8539483), np.float32(0.86199415), np.float32(0.84529454), np.float32(0.82320994), np.float32(0.82293844), np.float32(0.8264492), np.float32(0.84124607), np.float32(0.83244604), np.float32(0.8215172), np.float32(0.818739), np.float32(0.86084294), np.float32(0.85983896), np.float32(0.8725295), np.float32(0.8941708), np.float32(0.86836857), np.float32(0.89998347), np.float32(0.90992236), np.float32(0.91523504), np.float32(0.90147924), np.float32(0.90322864), np.float32(0.9105387), np.float32(0.901303), np.float32(0.8871291), np.float32(0.8948386), np.float32(0.9024279), np.float32(0.9028428), np.float32(0.905228), np.float32(0.88859624), np.float32(0.89269066), np.float32(0.913589), np.float32(0.9239241), np.float32(0.9280216), np.float32(0.9348055), np.float32(0.94623244), np.float32(0.945455), np.float32(0.9478775), np.float32(0.9538695), np.float32(0.9571951), np.float32(0.96011144), np.float32(0.96345896), np.float32(0.9600029), np.float32(0.9571362), np.float32(0.961667), np.float32(0.95687956), np.float32(0.9518653), np.float32(0.9512175), np.float32(0.94872385), np.float32(0.95034826), np.float32(0.9483961), np.float32(0.9449046), np.float32(0.93698776), np.float32(0.9357251), np.float32(0.9403447), np.float32(0.93194723), np.float32(0.91638505), np.float32(0.91114265), np.float32(0.8999165), np.float32(0.87463146), np.float32(0.8573512), np.float32(0.8310693), np.float32(0.8139392), np.float32(0.7823633), np.float32(0.7360253), np.float32(0.71204245), np.float32(0.634871), np.float32(0.57933104), np.float32(0.56010216), np.float32(0.53481567), np.float32(0.4904562), np.float32(0.45528737), np.float32(0.4218936), np.float32(0.4302246), np.float32(0.4130989), np.float32(0.40350005), np.float32(0.3793453), np.float32(0.42029646), np.float32(0.51280755), np.float32(0.53778476), np.float32(0.57896495), np.float32(0.6085465), np.float32(0.7046962), np.float32(0.7515678), np.float32(0.76783293), np.float32(0.8001114), np.float32(0.8352048), np.float32(0.8527783), np.float32(0.8673525), np.float32(0.8921239), np.float32(0.91551906), np.float32(0.9274783), np.float32(0.93549675), np.float32(0.9432443), np.float32(0.95053613), np.float32(0.95508), np.float32(0.9586883), np.float32(0.9616193), np.float32(0.9661599), np.float32(0.9698963), np.float32(0.9719768), np.float32(0.97191185), np.float32(0.9729627), np.float32(0.9719259), np.float32(0.97143954), np.float32(0.97292095), np.float32(0.9749454), np.float32(0.9735501), np.float32(0.97387886), np.float32(0.9759789), np.float32(0.97663033), np.float32(0.97683173), np.float32(0.9778612), np.float32(0.9778389), np.float32(0.97680956), np.float32(0.9786835), np.float32(0.9780763), np.float32(0.97870594), np.float32(0.9786863), np.float32(0.97852176), np.float32(0.9788993), np.float32(0.9798076), np.float32(0.9800883), np.float32(0.9796704), np.float32(0.97997427), np.float32(0.97992146), np.float32(0.97922665), np.float32(0.97868115), np.float32(0.9785993), np.float32(0.9796824), np.float32(0.9789453), np.float32(0.97850204), np.float32(0.9780121), np.float32(0.9774851), np.float32(0.97762805), np.float32(0.9766386), np.float32(0.9770503), np.float32(0.97644705), np.float32(0.97627866), np.float32(0.9743614), np.float32(0.97534376), np.float32(0.9761396), np.float32(0.97600627), np.float32(0.97725064), np.float32(0.9778226), np.float32(0.97705895), np.float32(0.97810614), np.float32(0.9779076), np.float32(0.9781949), np.float32(0.9772453), np.float32(0.9768935), np.float32(0.9781553), np.float32(0.97833884), np.float32(0.97771543), np.float32(0.9777558), np.float32(0.97668445), np.float32(0.9758118), np.float32(0.97562224), np.float32(0.9764612), np.float32(0.97541577), np.float32(0.97505647), np.float32(0.9731548), np.float32(0.9728842), np.float32(0.9725542), np.float32(0.9722118), np.float32(0.966388), np.float32(0.9662525), np.float32(0.9647821), np.float32(0.96203613), np.float32(0.96031666), np.float32(0.95597804), np.float32(0.9501605), np.float32(0.94568586), np.float32(0.9474141), np.float32(0.93316567), np.float32(0.9258979), np.float32(0.92341626), np.float32(0.91411537), np.float32(0.89437634), np.float32(0.8796968), np.float32(0.86518186), np.float32(0.84902763), np.float32(0.83613807), np.float32(0.7918945), np.float32(0.78814894), np.float32(0.75954515), np.float32(0.7292463), np.float32(0.68082714), np.float32(0.64132315), np.float32(0.6105807), np.float32(0.58428925), np.float32(0.5424143), np.float32(0.4602216), np.float32(0.43832475), np.float32(0.40852824), np.float32(0.3704717), np.float32(0.3279374), np.float32(0.31964806), np.float32(0.32395807), np.float32(0.2920142), np.float32(0.25208277), np.float32(0.2273895), np.float32(0.2606599), np.float32(0.254033), np.float32(0.23008431), np.float32(0.24554326), np.float32(0.2412299), np.float32(0.22982931), np.float32(0.251111), np.float32(0.27840737), np.float32(0.29022926), np.float32(0.28883317), np.float32(0.30387783), np.float32(0.30959937), np.float32(0.31679523), np.float32(0.3051795), np.float32(0.35399994), np.float32(0.32780308), np.float32(0.31860036), np.float32(0.34753722), np.float32(0.3389856), np.float32(0.35067475), np.float32(0.32061407), np.float32(0.34450966), np.float32(0.37888965), np.float32(0.3900628), np.float32(0.392166), np.float32(0.40173286), np.float32(0.39810032), np.float32(0.3886724), np.float32(0.3933302), np.float32(0.3340667), np.float32(0.3719442), np.float32(0.35156068), np.float32(0.34579575), np.float32(0.3405319), np.float32(0.33170295), np.float32(0.29445097), np.float32(0.30184203), np.float32(0.2916433), np.float32(0.30027962), np.float32(0.2437167), np.float32(0.20906742), np.float32(0.19884862), np.float32(0.18246804), np.float32(0.19965857), np.float32(0.17580095), np.float32(0.14971194), np.float32(0.15029517), np.float32(0.15659972), np.float32(0.15716028), np.float32(0.16078562), np.float32(0.14186028), np.float32(0.14957626), np.float32(0.13952406), np.float32(0.13994874), np.float32(0.13700284), np.float32(0.12333324), np.float32(0.119774945), np.float32(0.10155249), np.float32(0.09848915), np.float32(0.08345623), np.float32(0.08879255), np.float32(0.10472892), np.float32(0.11401541), np.float32(0.10874903), np.float32(0.13102098), np.float32(0.13761003), np.float32(0.14025676), np.float32(0.13520476), np.float32(0.13876086), np.float32(0.11986058), np.float32(0.10711492), np.float32(0.10635095), np.float32(0.101773396), np.float32(0.10752915), np.float32(0.11668757), np.float32(0.12506142), np.float32(0.122813314), np.float32(0.09926188), np.float32(0.10199402), np.float32(0.11468897), np.float32(0.115641214), np.float32(0.1290976), np.float32(0.15040305), np.float32(0.16340476), np.float32(0.15660614), np.float32(0.17226647), np.float32(0.18939793), np.float32(0.18568215), np.float32(0.19121858), np.float32(0.20569949), np.float32(0.26168057), np.float32(0.26943043), np.float32(0.27302453), np.float32(0.28651887), np.float32(0.26856902), np.float32(0.29167482), np.float32(0.2862082), np.float32(0.2690215), np.float32(0.2788273), np.float32(0.29982284), np.float32(0.33429256), np.float32(0.3308768), np.float32(0.36292037), np.float32(0.40609136), np.float32(0.4033806), np.float32(0.4023974), np.float32(0.41796985), np.float32(0.41981092), np.float32(0.4280939), np.float32(0.39078343), np.float32(0.3540091), np.float32(0.35469714), np.float32(0.36486563), np.float32(0.3364159), np.float32(0.33480805), np.float32(0.35756072), np.float32(0.38658297), np.float32(0.39533213), np.float32(0.39751625), np.float32(0.37759167), np.float32(0.38171372), np.float32(0.3717722), np.float32(0.36027008), np.float32(0.34666237), np.float32(0.31154785), np.float32(0.28638417), np.float32(0.29731053), np.float32(0.3311322), np.float32(0.32238734), np.float32(0.3475078), np.float32(0.36604118), np.float32(0.3614813), np.float32(0.3908467), np.float32(0.39510202), np.float32(0.4226709), np.float32(0.42331448), np.float32(0.45299834), np.float32(0.45483583), np.float32(0.47420174), np.float32(0.47573873), np.float32(0.45516998), np.float32(0.43580833), np.float32(0.42964122), np.float32(0.42223948), np.float32(0.43026578), np.float32(0.42816103), np.float32(0.42324525), np.float32(0.42759255), np.float32(0.42239884), np.float32(0.4172877), np.float32(0.41778117), np.float32(0.44793543), np.float32(0.46208236), np.float32(0.4708706), np.float32(0.4837655), np.float32(0.46833035), np.float32(0.462731), np.float32(0.44646502), np.float32(0.44522622), np.float32(0.41375586), np.float32(0.37804055), np.float32(0.39107683), np.float32(0.37332532), np.float32(0.32719052), np.float32(0.35109267), np.float32(0.32354927), np.float32(0.3033818), np.float32(0.29339975), np.float32(0.29444385), np.float32(0.27446637), np.float32(0.26246765), np.float32(0.27448905), np.float32(0.27094066), np.float32(0.25099418), np.float32(0.25692567), np.float32(0.25900602), np.float32(0.26312926), np.float32(0.23767716), np.float32(0.26891544), np.float32(0.2557774), np.float32(0.26402727), np.float32(0.26793563), np.float32(0.28189424), np.float32(0.31121144), np.float32(0.29426667), np.float32(0.2850776), np.float32(0.28104058), np.float32(0.2702887), np.float32(0.27693108), np.float32(0.30615184), np.float32(0.32741138), np.float32(0.32705164), np.float32(0.3459963), np.float32(0.31644902), np.float32(0.34991404), np.float32(0.3454982), np.float32(0.3708483), np.float32(0.35796008), np.float32(0.3506842), np.float32(0.36179096), np.float32(0.38211071), np.float32(0.38655412), np.float32(0.39704517), np.float32(0.40159363), np.float32(0.38887545), np.float32(0.38670874), np.float32(0.39234024), np.float32(0.40055838), np.float32(0.40775514), np.float32(0.4017725), np.float32(0.40150917), np.float32(0.40168068), np.float32(0.39103377), np.float32(0.4012092), np.float32(0.40607995), np.float32(0.41055557), np.float32(0.41144064), np.float32(0.40336257), np.float32(0.40028042), np.float32(0.39610043), np.float32(0.3950885), np.float32(0.39537126), np.float32(0.398494), np.float32(0.36341676), np.float32(0.34858212), np.float32(0.35189995), np.float32(0.34217754), np.float32(0.34655392), np.float32(0.37957063), np.float32(0.39721674), np.float32(0.4414522), np.float32(0.46818045), np.float32(0.51094085), np.float32(0.55469465), np.float32(0.6130108), np.float32(0.65313137), np.float32(0.70335203), np.float32(0.742087), np.float32(0.77634114), np.float32(0.80777323), np.float32(0.8365529), np.float32(0.8429068), np.float32(0.8578997), np.float32(0.8762608), np.float32(0.8877925), np.float32(0.8973257), np.float32(0.9211335), np.float32(0.93835735), np.float32(0.9415846), np.float32(0.95321375), np.float32(0.9579022), np.float32(0.96442676), np.float32(0.96599936), np.float32(0.9673605), np.float32(0.9672734), np.float32(0.96893084), np.float32(0.9707417), np.float32(0.9716794), np.float32(0.97390026), np.float32(0.97283757), np.float32(0.9729124), np.float32(0.9745953), np.float32(0.9741667), np.float32(0.9762506), np.float32(0.97521484), np.float32(0.974312), np.float32(0.9773233), np.float32(0.97695154), np.float32(0.97683126), np.float32(0.97690725), np.float32(0.97540534), np.float32(0.9758303), np.float32(0.976737), np.float32(0.9756867), np.float32(0.9742855), np.float32(0.97442096), np.float32(0.9728559), np.float32(0.9719111), np.float32(0.9694287), np.float32(0.9737007), np.float32(0.9731813), np.float32(0.97087246), np.float32(0.97080743), np.float32(0.9684674), np.float32(0.9638193), np.float32(0.9612797), np.float32(0.9606991), np.float32(0.959505), np.float32(0.9626838), np.float32(0.96052647), np.float32(0.9599986), np.float32(0.9621626), np.float32(0.9604156), np.float32(0.9566686), np.float32(0.9577935), np.float32(0.9599225), np.float32(0.957258), np.float32(0.9575357), np.float32(0.9586014), np.float32(0.95664567), np.float32(0.95995206), np.float32(0.9626002), np.float32(0.96348774), np.float32(0.9623851), np.float32(0.9693784), np.float32(0.9711557), np.float32(0.9718232), np.float32(0.9731007), np.float32(0.9736448), np.float32(0.9749127), np.float32(0.9755864), np.float32(0.97756004), np.float32(0.9773007), np.float32(0.97664815), np.float32(0.977145), np.float32(0.9769223), np.float32(0.97563374), np.float32(0.9756816), np.float32(0.97650015), np.float32(0.97583663), np.float32(0.9758606), np.float32(0.9752332), np.float32(0.9743387), np.float32(0.97466755), np.float32(0.9748585), np.float32(0.97443986), np.float32(0.97291654), np.float32(0.9730136), np.float32(0.9719034), np.float32(0.97205496), np.float32(0.97372615), np.float32(0.9751244), np.float32(0.97527856), np.float32(0.9767305), np.float32(0.97713804), np.float32(0.9772273), np.float32(0.9768645), np.float32(0.97767615), np.float32(0.9783241), np.float32(0.97916734), np.float32(0.97873914), np.float32(0.97838527), np.float32(0.97823834), np.float32(0.97904575), np.float32(0.97804433), np.float32(0.97923183), np.float32(0.9781436), np.float32(0.9785299), np.float32(0.97772926), np.float32(0.9774901), np.float32(0.97761506), np.float32(0.9785154), np.float32(0.9787617), np.float32(0.9791951), np.float32(0.97826743), np.float32(0.9790947), np.float32(0.97976846), np.float32(0.9794062), np.float32(0.98009014), np.float32(0.97986674), np.float32(0.9805516), np.float32(0.9801927), np.float32(0.9802366), np.float32(0.9801032), np.float32(0.98047227), np.float32(0.98133594), np.float32(0.9817313), np.float32(0.98098505), np.float32(0.9818039), np.float32(0.98177963), np.float32(0.9809245), np.float32(0.9807092), np.float32(0.9799898), np.float32(0.9793274), np.float32(0.97914326), np.float32(0.9782763), np.float32(0.97674197), np.float32(0.9751245), np.float32(0.97302395), np.float32(0.9699425), np.float32(0.96481043), np.float32(0.95816684), np.float32(0.9574551), np.float32(0.9555553), np.float32(0.9491669), np.float32(0.9474618), np.float32(0.9549439), np.float32(0.955694), np.float32(0.95555127), np.float32(0.9512344), np.float32(0.9466645), np.float32(0.95036227), np.float32(0.9486577), np.float32(0.9357709), np.float32(0.9199598), np.float32(0.90215373), np.float32(0.88833165), np.float32(0.8871216), np.float32(0.88176703), np.float32(0.8907493), np.float32(0.8946421), np.float32(0.9094858), np.float32(0.915744), np.float32(0.91791946)], 'MSGHGRGRSRGGRGGGGGFSGGRTSSGGRGPRLPFALMTELGGSDSGNGGFGRGTSRGRGSSPWRGRGEGRDGGRGARGGRVTKDGGRGAFARPDGAGFKRPRPEEKTTGDQGSRPAKRPVLQNHDAANRSHGLPRPGAAAPGLTRTLAALQQRRGDSAGPSAAGTSTGAKTGMSSKTRFHELLVDGWESRNGKEAFMEELRLQAQLAKRLGRSKKDSLDGMDRLLGLLSAGSTALLPGFIAKDRAAAEEAEQLLARTNPKAHPGKKGKKGAAAAEDQEAAAGGLRVAVPASAAAAARKAAELLEAESDEELEFLGIDPGQGRDDGDSEDEEAERQDFVRRARALGSDSESESDDMDDGGDDDDEGEEDVSDIYSDADGEGEGEGEEEGTSDVEESDEGEEEGDGLYGLLGGDSDDDVMMEGSDEDDEDGGSQGDGGSVEDVNAAHMAAGDASEDVEDEEDEEDEDEAEEQEEEEEEEMSEDALPEADGKEVSTAAAAASGKYVPPALRAKMAAAAAAAAGGGGAVDTARAQLERRITGLVNRLAEANLQPISREVAELYGSQGRRLVAEAVAAQILGAAESGPRASEQFAAVAAAFVAAVAAQAGAEDLAAGFMAALAERLEAARQGGDSLAQANLVTLLAYCYSAGLVGAGLCYSLLGALRERFNEADVSAMVTLLNAVGLQLRNADPALMKEFVLGVHERAAALGKDGQLSRRAQLMLDLIIDIKNNKTSAAGGAAAATVSLGGTAVKGGKGAAGSASGAAGGGRRGGALAVLQPSVAKWLAGLGVDEVCLRGLTWTKLLGPNKKGMWWQPQAGEALDDPLLLAAHGGGGGAGGAAGAVGAAGAAVGAAAAAAAASNARLLALAAEQRMNTDARRAIFVAIMGSEDCAEAHEKLLRLPLKGDQRREVVRVLVECCLAEKSWNPYYPLLALRLCGGGGGGEGGGGGGTDSLARAHRVTTQYCLWDRFKETEAMDVRRLTHLARMAALLVARFALSLSLLKVVDWGRLSAKQTLLWRAFLQHLLTSARSAGDVKEIFKRVASQPKTLSPLISGLLLFLRSSFAPWAATRLPPGPESDELLRRTRLAERELAAGETAAAAALVGGGL': [np.float32(0.98669136), np.float32(0.9884799), np.float32(0.98866445), np.float32(0.9880227), np.float32(0.98809075), np.float32(0.98828924), np.float32(0.98803174), np.float32(0.9870466), np.float32(0.98661673), np.float32(0.9861367), np.float32(0.9859768), np.float32(0.9859299), np.float32(0.9857305), np.float32(0.98536915), np.float32(0.98577684), np.float32(0.9861611), np.float32(0.98619103), np.float32(0.98693997), np.float32(0.9871092), np.float32(0.9872018), np.float32(0.9873219), np.float32(0.98736864), np.float32(0.98654735), np.float32(0.98631513), np.float32(0.98577464), np.float32(0.98504686), np.float32(0.98435915), np.float32(0.9832546), np.float32(0.9823731), np.float32(0.98249406), np.float32(0.9823162), np.float32(0.98215574), np.float32(0.98203355), np.float32(0.9825485), np.float32(0.98303413), np.float32(0.9832305), np.float32(0.9841853), np.float32(0.9837759), np.float32(0.9834788), np.float32(0.9842696), np.float32(0.9834831), np.float32(0.98254806), np.float32(0.9825073), np.float32(0.9833745), np.float32(0.98403674), np.float32(0.9843142), np.float32(0.985005), np.float32(0.9852959), np.float32(0.98541355), np.float32(0.9856542), np.float32(0.9856047), np.float32(0.9865218), np.float32(0.98721594), np.float32(0.9874373), np.float32(0.987643), np.float32(0.9880213), np.float32(0.9880741), np.float32(0.9883739), np.float32(0.9878263), np.float32(0.98769975), np.float32(0.9878292), np.float32(0.9881942), np.float32(0.98864645), np.float32(0.988352), np.float32(0.98823744), np.float32(0.9880816), np.float32(0.98838973), np.float32(0.9884586), np.float32(0.98841184), np.float32(0.988648), np.float32(0.98913085), np.float32(0.9885379), np.float32(0.9884427), np.float32(0.98826456), np.float32(0.98835784), np.float32(0.9882598), np.float32(0.9881683), np.float32(0.9876928), np.float32(0.987727), np.float32(0.9874643), np.float32(0.9874887), np.float32(0.98726904), np.float32(0.98730123), np.float32(0.98760337), np.float32(0.9876961), np.float32(0.9878358), np.float32(0.9879703), np.float32(0.9878357), np.float32(0.9881352), np.float32(0.9878812), np.float32(0.9873404), np.float32(0.98762053), np.float32(0.987558), np.float32(0.9872829), np.float32(0.9870437), np.float32(0.98673755), np.float32(0.9862947), np.float32(0.98640996), np.float32(0.98595387), np.float32(0.9860421), np.float32(0.9859505), np.float32(0.98630255), np.float32(0.9861898), np.float32(0.9862278), np.float32(0.98637486), np.float32(0.9862779), np.float32(0.98635244), np.float32(0.98650485), np.float32(0.9859847), np.float32(0.985924), np.float32(0.9857233), np.float32(0.9851559), np.float32(0.984714), np.float32(0.98472553), np.float32(0.9849829), np.float32(0.9845756), np.float32(0.98439944), np.float32(0.9842725), np.float32(0.9838771), np.float32(0.9830852), np.float32(0.9831645), np.float32(0.98313093), np.float32(0.9834763), np.float32(0.98297703), np.float32(0.9829662), np.float32(0.9832071), np.float32(0.98326474), np.float32(0.9830565), np.float32(0.98387873), np.float32(0.98423785), np.float32(0.98361087), np.float32(0.98305815), np.float32(0.9828507), np.float32(0.9824874), np.float32(0.98141026), np.float32(0.9802327), np.float32(0.9781382), np.float32(0.9749894), np.float32(0.9723451), np.float32(0.96885484), np.float32(0.9673913), np.float32(0.9649949), np.float32(0.96119463), np.float32(0.96371156), np.float32(0.9617321), np.float32(0.9626789), np.float32(0.96406275), np.float32(0.9657537), np.float32(0.9670605), np.float32(0.9670961), np.float32(0.9657666), np.float32(0.96373016), np.float32(0.9652141), np.float32(0.9665571), np.float32(0.96988744), np.float32(0.9687657), np.float32(0.971787), np.float32(0.9737061), np.float32(0.9731871), np.float32(0.97570705), np.float32(0.976533), np.float32(0.9780432), np.float32(0.9809738), np.float32(0.9818217), np.float32(0.9809337), np.float32(0.97962826), np.float32(0.9753067), np.float32(0.97169656), np.float32(0.9635016), np.float32(0.95244783), np.float32(0.9403686), np.float32(0.9239766), np.float32(0.91568846), np.float32(0.89124495), np.float32(0.8751222), np.float32(0.854023), np.float32(0.8356273), np.float32(0.8290299), np.float32(0.8146719), np.float32(0.8016504), np.float32(0.78777874), np.float32(0.75996363), np.float32(0.7341363), np.float32(0.65972036), np.float32(0.59783065), np.float32(0.57090765), np.float32(0.52816755), np.float32(0.5064343), np.float32(0.46956858), np.float32(0.4495391), np.float32(0.47722867), np.float32(0.47961795), np.float32(0.4665362), np.float32(0.46754634), np.float32(0.44854102), np.float32(0.4535634), np.float32(0.4713382), np.float32(0.44933185), np.float32(0.42667136), np.float32(0.41699848), np.float32(0.42828152), np.float32(0.43070135), np.float32(0.43777126), np.float32(0.44825596), np.float32(0.45856687), np.float32(0.46432382), np.float32(0.45093098), np.float32(0.44466367), np.float32(0.457928), np.float32(0.46293738), np.float32(0.45330414), np.float32(0.4577861), np.float32(0.47056058), np.float32(0.4526276), np.float32(0.4154787), np.float32(0.43994698), np.float32(0.45701212), np.float32(0.46170035), np.float32(0.47581166), np.float32(0.49034324), np.float32(0.48692605), np.float32(0.47495428), np.float32(0.48209482), np.float32(0.47751048), np.float32(0.43808863), np.float32(0.43669266), np.float32(0.45698735), np.float32(0.5244012), np.float32(0.49971774), np.float32(0.5090411), np.float32(0.4972439), np.float32(0.4647904), np.float32(0.41573855), np.float32(0.44684553), np.float32(0.50706625), np.float32(0.49650472), np.float32(0.46109083), np.float32(0.46541086), np.float32(0.4521683), np.float32(0.4136592), np.float32(0.42732006), np.float32(0.40193123), np.float32(0.3657617), np.float32(0.37703115), np.float32(0.3842164), np.float32(0.4100639), np.float32(0.42968237), np.float32(0.4220906), np.float32(0.44755554), np.float32(0.50522166), np.float32(0.53740877), np.float32(0.611241), np.float32(0.6753334), np.float32(0.6805501), np.float32(0.7044536), np.float32(0.7391641), np.float32(0.77310485), np.float32(0.8012317), np.float32(0.8301938), np.float32(0.85219866), np.float32(0.8703792), np.float32(0.8830811), np.float32(0.89260745), np.float32(0.9186459), np.float32(0.936243), np.float32(0.94348437), np.float32(0.9564869), np.float32(0.96345776), np.float32(0.9685145), np.float32(0.9678363), np.float32(0.9717226), np.float32(0.9730253), np.float32(0.974047), np.float32(0.974053), np.float32(0.97612655), np.float32(0.97501105), np.float32(0.97207075), np.float32(0.97146916), np.float32(0.96567607), np.float32(0.9595342), np.float32(0.9575443), np.float32(0.94810945), np.float32(0.9339049), np.float32(0.92655003), np.float32(0.9128254), np.float32(0.9066541), np.float32(0.89954436), np.float32(0.8873666), np.float32(0.8693759), np.float32(0.8581613), np.float32(0.8631075), np.float32(0.8574263), np.float32(0.8383519), np.float32(0.83995634), np.float32(0.8422431), np.float32(0.8442679), np.float32(0.8551619), np.float32(0.8508275), np.float32(0.85172766), np.float32(0.846754), np.float32(0.8457687), np.float32(0.83891237), np.float32(0.843039), np.float32(0.8412631), np.float32(0.8342168), np.float32(0.8670171), np.float32(0.87350553), np.float32(0.8877954), np.float32(0.905122), np.float32(0.922301), np.float32(0.92458266), np.float32(0.934823), np.float32(0.9435676), np.float32(0.9489418), np.float32(0.9524289), np.float32(0.9556757), np.float32(0.9542508), np.float32(0.9571716), np.float32(0.95968497), np.float32(0.96189386), np.float32(0.9655227), np.float32(0.9670487), np.float32(0.9699099), np.float32(0.97145456), np.float32(0.9716583), np.float32(0.97158563), np.float32(0.97203845), np.float32(0.97191525), np.float32(0.97407657), np.float32(0.973557), np.float32(0.9717453), np.float32(0.970531), np.float32(0.9669348), np.float32(0.9653931), np.float32(0.96213776), np.float32(0.9576839), np.float32(0.9472172), np.float32(0.94368476), np.float32(0.9489981), np.float32(0.94419587), np.float32(0.9469016), np.float32(0.9427362), np.float32(0.9438407), np.float32(0.949804), np.float32(0.9574623), np.float32(0.96278137), np.float32(0.9683252), np.float32(0.97186345), np.float32(0.97387606), np.float32(0.977047), np.float32(0.9793571), np.float32(0.9815823), np.float32(0.9831549), np.float32(0.983519), np.float32(0.98404783), np.float32(0.98446596), np.float32(0.9844185), np.float32(0.98418695), np.float32(0.98452073), np.float32(0.9843061), np.float32(0.98428047), np.float32(0.9848525), np.float32(0.9848764), np.float32(0.9852305), np.float32(0.9849749), np.float32(0.9850138), np.float32(0.98525584), np.float32(0.98446345), np.float32(0.9843816), np.float32(0.9836712), np.float32(0.98409146), np.float32(0.9834607), np.float32(0.9836637), np.float32(0.98357254), np.float32(0.98428625), np.float32(0.9844433), np.float32(0.98451275), np.float32(0.98416674), np.float32(0.98434883), np.float32(0.98391944), np.float32(0.98416024), np.float32(0.984309), np.float32(0.9844647), np.float32(0.9851422), np.float32(0.98552793), np.float32(0.98605114), np.float32(0.9865693), np.float32(0.9868672), np.float32(0.9871524), np.float32(0.98755056), np.float32(0.9875442), np.float32(0.9870647), np.float32(0.9870564), np.float32(0.9871579), np.float32(0.9873117), np.float32(0.9875808), np.float32(0.9868552), np.float32(0.98704), np.float32(0.9871603), np.float32(0.9872978), np.float32(0.9874067), np.float32(0.9874867), np.float32(0.9872203), np.float32(0.98738796), np.float32(0.98690516), np.float32(0.98679733), np.float32(0.9865448), np.float32(0.98576593), np.float32(0.98579514), np.float32(0.9859476), np.float32(0.9857578), np.float32(0.9862031), np.float32(0.9862937), np.float32(0.98629355), np.float32(0.9863886), np.float32(0.986748), np.float32(0.9865177), np.float32(0.9864846), np.float32(0.9861942), np.float32(0.9860443), np.float32(0.9863019), np.float32(0.98628217), np.float32(0.9858495), np.float32(0.9865761), np.float32(0.98642725), np.float32(0.9864609), np.float32(0.98685235), np.float32(0.98682135), np.float32(0.98680127), np.float32(0.9869148), np.float32(0.98700047), np.float32(0.986816), np.float32(0.98691887), np.float32(0.9866334), np.float32(0.98708886), np.float32(0.98712665), np.float32(0.9870754), np.float32(0.9869529), np.float32(0.98686403), np.float32(0.9869298), np.float32(0.98681074), np.float32(0.986767), np.float32(0.9868339), np.float32(0.9867229), np.float32(0.98676354), np.float32(0.98638654), np.float32(0.9862925), np.float32(0.98578334), np.float32(0.98560333), np.float32(0.98517805), np.float32(0.9848245), np.float32(0.98396343), np.float32(0.98363435), np.float32(0.9833656), np.float32(0.9826163), np.float32(0.9829868), np.float32(0.9821685), np.float32(0.9818326), np.float32(0.98236096), np.float32(0.98199767), np.float32(0.9815181), np.float32(0.9806621), np.float32(0.98064846), np.float32(0.98035026), np.float32(0.980533), np.float32(0.98120636), np.float32(0.9804708), np.float32(0.9800063), np.float32(0.97937185), np.float32(0.97956973), np.float32(0.9793691), np.float32(0.97791934), np.float32(0.97720826), np.float32(0.9767468), np.float32(0.97802687), np.float32(0.97729665), np.float32(0.97761315), np.float32(0.9769234), np.float32(0.97776186), np.float32(0.9779434), np.float32(0.977736), np.float32(0.97664195), np.float32(0.97570693), np.float32(0.9756777), np.float32(0.97573674), np.float32(0.9756393), np.float32(0.97562736), np.float32(0.97664547), np.float32(0.9763991), np.float32(0.9762314), np.float32(0.97332025), np.float32(0.9715337), np.float32(0.97024125), np.float32(0.96974677), np.float32(0.9647029), np.float32(0.95786005), np.float32(0.94522554), np.float32(0.9438007), np.float32(0.94158953), np.float32(0.94011134), np.float32(0.9331679), np.float32(0.9266038), np.float32(0.92746323), np.float32(0.92095715), np.float32(0.91943955), np.float32(0.92224514), np.float32(0.92246807), np.float32(0.90821016), np.float32(0.9068898), np.float32(0.9096008), np.float32(0.8971806), np.float32(0.912934), np.float32(0.9103614), np.float32(0.8809805), np.float32(0.8304976), np.float32(0.7904719), np.float32(0.7687725), np.float32(0.74193096), np.float32(0.7365107), np.float32(0.7214872), np.float32(0.7103431), np.float32(0.68928957), np.float32(0.6663185), np.float32(0.6706477), np.float32(0.67299056), np.float32(0.67744166), np.float32(0.67652524), np.float32(0.6811842), np.float32(0.67245626), np.float32(0.6037547), np.float32(0.557267), np.float32(0.5833225), np.float32(0.53574264), np.float32(0.47945905), np.float32(0.4286972), np.float32(0.39106593), np.float32(0.36350942), np.float32(0.31438202), np.float32(0.3118309), np.float32(0.31991035), np.float32(0.27796787), np.float32(0.28249145), np.float32(0.2707526), np.float32(0.3071737), np.float32(0.25865686), np.float32(0.24141313), np.float32(0.23163025), np.float32(0.18900885), np.float32(0.18135011), np.float32(0.18274279), np.float32(0.18386358), np.float32(0.18901405), np.float32(0.19602545), np.float32(0.1956304), np.float32(0.17665808), np.float32(0.17094979), np.float32(0.17078787), np.float32(0.15715554), np.float32(0.12607835), np.float32(0.10797039), np.float32(0.09874738), np.float32(0.08809598), np.float32(0.08409936), np.float32(0.068877876), np.float32(0.06478769), np.float32(0.06436971), np.float32(0.064561635), np.float32(0.05538506), np.float32(0.06669034), np.float32(0.07569569), np.float32(0.074429736), np.float32(0.07545742), np.float32(0.09198912), np.float32(0.10484417), np.float32(0.09416743), np.float32(0.084869206), np.float32(0.10010553), np.float32(0.10163343), np.float32(0.0891552), np.float32(0.08623106), np.float32(0.09214505), np.float32(0.10250076), np.float32(0.0969526), np.float32(0.08920841), np.float32(0.09858246), np.float32(0.11423919), np.float32(0.10600835), np.float32(0.10243088), np.float32(0.1010644), np.float32(0.097242035), np.float32(0.09031589), np.float32(0.09390745), np.float32(0.09618047), np.float32(0.07734904), np.float32(0.06870928), np.float32(0.057583913), np.float32(0.058424626), np.float32(0.051254645), np.float32(0.04664618), np.float32(0.044553272), np.float32(0.038467824), np.float32(0.040113136), np.float32(0.047377728), np.float32(0.04401047), np.float32(0.043031085), np.float32(0.0427378), np.float32(0.0403925), np.float32(0.040190514), np.float32(0.0449345), np.float32(0.045857824), np.float32(0.042464815), np.float32(0.048485663), np.float32(0.054765914), np.float32(0.057533704), np.float32(0.06610701), np.float32(0.07467964), np.float32(0.07672838), np.float32(0.07853153), np.float32(0.085552864), np.float32(0.08946429), np.float32(0.08101089), np.float32(0.072078094), np.float32(0.08082432), np.float32(0.081971176), np.float32(0.07623373), np.float32(0.072546095), np.float32(0.074027315), np.float32(0.07204005), np.float32(0.06769367), np.float32(0.06562934), np.float32(0.065016255), np.float32(0.06592863), np.float32(0.05198757), np.float32(0.055163786), np.float32(0.059627593), np.float32(0.057022125), np.float32(0.051117394), np.float32(0.049603418), np.float32(0.045674715), np.float32(0.04012944), np.float32(0.033865277), np.float32(0.033190876), np.float32(0.02683098), np.float32(0.021494854), np.float32(0.02025877), np.float32(0.01993433), np.float32(0.017828355), np.float32(0.017240847), np.float32(0.019594703), np.float32(0.01707788), np.float32(0.0182107), np.float32(0.022831794), np.float32(0.027383352), np.float32(0.030537944), np.float32(0.030462053), np.float32(0.032040235), np.float32(0.038559943), np.float32(0.040293775), np.float32(0.041343983), np.float32(0.040779077), np.float32(0.044311926), np.float32(0.04095365), np.float32(0.03920238), np.float32(0.04182711), np.float32(0.04380779), np.float32(0.04148886), np.float32(0.039480872), np.float32(0.04366156), np.float32(0.045488268), np.float32(0.039002765), np.float32(0.041603737), np.float32(0.04683191), np.float32(0.050578315), np.float32(0.05041876), np.float32(0.05681229), np.float32(0.0637167), np.float32(0.060298994), np.float32(0.057147633), np.float32(0.060015406), np.float32(0.06190421), np.float32(0.054100025), np.float32(0.050068572), np.float32(0.052900486), np.float32(0.063434385), np.float32(0.060739562), np.float32(0.059859816), np.float32(0.06902884), np.float32(0.07032272), np.float32(0.06251646), np.float32(0.066215225), np.float32(0.07564352), np.float32(0.08203033), np.float32(0.077506356), np.float32(0.086325675), np.float32(0.093545094), np.float32(0.08878536), np.float32(0.08920609), np.float32(0.10937991), np.float32(0.10989691), np.float32(0.10807967), np.float32(0.113456465), np.float32(0.10875582), np.float32(0.10608753), np.float32(0.112261206), np.float32(0.10919392), np.float32(0.10739828), np.float32(0.09814909), np.float32(0.09376233), np.float32(0.087069646), np.float32(0.08311053), np.float32(0.08374364), np.float32(0.08114386), np.float32(0.07794874), np.float32(0.07578659), np.float32(0.079005755), np.float32(0.080221765), np.float32(0.086430535), np.float32(0.095565215), np.float32(0.10624525), np.float32(0.14755777), np.float32(0.17637245), np.float32(0.1681369), np.float32(0.16419831), np.float32(0.20425895), np.float32(0.23125361), np.float32(0.23319319), np.float32(0.25453764), np.float32(0.3412544), np.float32(0.39748156), np.float32(0.44696754), np.float32(0.46048775), np.float32(0.51003695), np.float32(0.5136724), np.float32(0.55817026), np.float32(0.56101483), np.float32(0.6382676), np.float32(0.7294198), np.float32(0.7013449), np.float32(0.7234073), np.float32(0.82454), np.float32(0.8578419), np.float32(0.84827435), np.float32(0.8760702), np.float32(0.89359224), np.float32(0.9205352), np.float32(0.9242941), np.float32(0.9235459), np.float32(0.9361241), np.float32(0.9503854), np.float32(0.9572812), np.float32(0.964112), np.float32(0.96939385), np.float32(0.9702115), np.float32(0.9740767), np.float32(0.97459304), np.float32(0.9768068), np.float32(0.9775713), np.float32(0.9768878), np.float32(0.9757136), np.float32(0.97354), np.float32(0.9712941), np.float32(0.9627743), np.float32(0.9595036), np.float32(0.9406351), np.float32(0.9107978), np.float32(0.86197287), np.float32(0.8153167), np.float32(0.76688296), np.float32(0.7226073), np.float32(0.70814574), np.float32(0.6968682), np.float32(0.66377944), np.float32(0.58038014), np.float32(0.5496333), np.float32(0.49886438), np.float32(0.5105757), np.float32(0.40163547), np.float32(0.3853942), np.float32(0.34540245), np.float32(0.2983028), np.float32(0.21721962), np.float32(0.15698099), np.float32(0.12598638), np.float32(0.09614822), np.float32(0.12987636), np.float32(0.12901913), np.float32(0.08758184), np.float32(0.10966517), np.float32(0.14674637), np.float32(0.14930491), np.float32(0.11403547), np.float32(0.081301056), np.float32(0.079632364), np.float32(0.09807154), np.float32(0.10229726), np.float32(0.12569474), np.float32(0.16335757), np.float32(0.14795737), np.float32(0.12974213), np.float32(0.112185836), np.float32(0.13063708), np.float32(0.14261861), np.float32(0.14906348), np.float32(0.1405372), np.float32(0.15324159), np.float32(0.18009497), np.float32(0.20941962), np.float32(0.18262467), np.float32(0.16109173), np.float32(0.1805064), np.float32(0.18248619), np.float32(0.18176909), np.float32(0.16083735), np.float32(0.1319198), np.float32(0.12714194), np.float32(0.13044494), np.float32(0.1348825), np.float32(0.1362682), np.float32(0.12359689), np.float32(0.12465424), np.float32(0.11159998), np.float32(0.116073385), np.float32(0.11522279), np.float32(0.17755038), np.float32(0.2242024), np.float32(0.38001722), np.float32(0.73814434), np.float32(0.8270682), np.float32(0.8226262), np.float32(0.8419926), np.float32(0.8851614), np.float32(0.92146075), np.float32(0.9236365), np.float32(0.9214808), np.float32(0.93613404), np.float32(0.94181365), np.float32(0.94805694), np.float32(0.9552647), np.float32(0.95723385), np.float32(0.96553546), np.float32(0.9675799), np.float32(0.95382285), np.float32(0.9496604), np.float32(0.94910353), np.float32(0.9482612), np.float32(0.9269424), np.float32(0.9166511), np.float32(0.9161102), np.float32(0.89658844), np.float32(0.8608328), np.float32(0.8708886), np.float32(0.85452753), np.float32(0.8492974), np.float32(0.83660024), np.float32(0.81990814), np.float32(0.8065071), np.float32(0.7828346), np.float32(0.71115613), np.float32(0.6838776), np.float32(0.6793062), np.float32(0.71007365), np.float32(0.6607366), np.float32(0.59374076), np.float32(0.575024), np.float32(0.5718986), np.float32(0.37571138), np.float32(0.3124621), np.float32(0.29184753), np.float32(0.19616084), np.float32(0.18666449), np.float32(0.13614911), np.float32(0.077686064), np.float32(0.06147548), np.float32(0.057638716), np.float32(0.04956752), np.float32(0.057762116), np.float32(0.070317596), np.float32(0.077165715), np.float32(0.07594972), np.float32(0.07848159), np.float32(0.08549088), np.float32(0.07372409), np.float32(0.06819957), np.float32(0.063624054), np.float32(0.06774801), np.float32(0.05985555), np.float32(0.058988504), np.float32(0.061089236), np.float32(0.060787175), np.float32(0.06341838), np.float32(0.06752444), np.float32(0.080030434), np.float32(0.097669795), np.float32(0.10771743), np.float32(0.11348246), np.float32(0.117786214), np.float32(0.124839485), np.float32(0.13168359), np.float32(0.12160699), np.float32(0.11813072), np.float32(0.1080132), np.float32(0.09671781), np.float32(0.08873338), np.float32(0.08321999), np.float32(0.07688283), np.float32(0.07183046), np.float32(0.06851485), np.float32(0.06909935), np.float32(0.07222487), np.float32(0.07924579), np.float32(0.09192523), np.float32(0.0879461), np.float32(0.09432798), np.float32(0.09111461), np.float32(0.10171478), np.float32(0.093723804), np.float32(0.07508628), np.float32(0.070302494), np.float32(0.06269564), np.float32(0.057333954), np.float32(0.053763147), np.float32(0.052658487), np.float32(0.057549465), np.float32(0.05794976), np.float32(0.06598164), np.float32(0.07629296), np.float32(0.09831166), np.float32(0.10890848), np.float32(0.12517484), np.float32(0.17800628), np.float32(0.24086009), np.float32(0.37824804), np.float32(0.563231), np.float32(0.655262), np.float32(0.7224436), np.float32(0.8125556), np.float32(0.8463138), np.float32(0.85262734), np.float32(0.8704975), np.float32(0.8811572), np.float32(0.88438857), np.float32(0.88947403), np.float32(0.89905053), np.float32(0.92302674), np.float32(0.93288994), np.float32(0.93808484), np.float32(0.9376847), np.float32(0.93068486), np.float32(0.92893344), np.float32(0.9255227), np.float32(0.91823095), np.float32(0.8952242), np.float32(0.8455013), np.float32(0.79311764), np.float32(0.74248374), np.float32(0.6542442), np.float32(0.68103), np.float32(0.5897646), np.float32(0.5715696), np.float32(0.46872678), np.float32(0.45577252), np.float32(0.42051768), np.float32(0.3713855), np.float32(0.3273963), np.float32(0.36735883), np.float32(0.2690378), np.float32(0.2822012), np.float32(0.24221867), np.float32(0.24139228), np.float32(0.17867105), np.float32(0.14257501), np.float32(0.13767065), np.float32(0.14327928), np.float32(0.13548942), np.float32(0.1331069), np.float32(0.11857993), np.float32(0.12785661), np.float32(0.13781597), np.float32(0.1427467), np.float32(0.13764665), np.float32(0.14805777), np.float32(0.18985473), np.float32(0.22917971), np.float32(0.4380768), np.float32(0.38699734), np.float32(0.3678276), np.float32(0.42046726), np.float32(0.4625162), np.float32(0.48610118), np.float32(0.43593273), np.float32(0.39745104), np.float32(0.4361311), np.float32(0.46110508), np.float32(0.5500854), np.float32(0.56096107), np.float32(0.56799287), np.float32(0.5466428), np.float32(0.579449), np.float32(0.49996912), np.float32(0.52787864), np.float32(0.09041965), np.float32(0.10935469), np.float32(0.10394998), np.float32(0.091493145), np.float32(0.10332536), np.float32(0.08692743), np.float32(0.069181494), np.float32(0.06937472), np.float32(0.058599234), np.float32(0.060092952), np.float32(0.05617568), np.float32(0.056031615), np.float32(0.052760553), np.float32(0.052813914), np.float32(0.055239864), np.float32(0.058298126), np.float32(0.059707776), np.float32(0.06347451), np.float32(0.063493475), np.float32(0.06716612), np.float32(0.0661926), np.float32(0.072845735), np.float32(0.06166582), np.float32(0.06276337), np.float32(0.059384897), np.float32(0.057181798), np.float32(0.055789363), np.float32(0.057151154), np.float32(0.058675747), np.float32(0.06388034), np.float32(0.069722906), np.float32(0.07727098), np.float32(0.07914681), np.float32(0.09993819), np.float32(0.11467018), np.float32(0.1266398), np.float32(0.14670697), np.float32(0.15223688), np.float32(0.13359195), np.float32(0.15916717), np.float32(0.20134017), np.float32(0.23121561), np.float32(0.21389106), np.float32(0.17261052), np.float32(0.16312882), np.float32(0.16445637), np.float32(0.1956923), np.float32(0.17500113), np.float32(0.17568414), np.float32(0.19732721), np.float32(0.22793086), np.float32(0.23040885), np.float32(0.20783871), np.float32(0.2435746), np.float32(0.23522323), np.float32(0.21714965), np.float32(0.27650723), np.float32(0.3022943), np.float32(0.24411006), np.float32(0.24337067), np.float32(0.28939414), np.float32(0.36674467), np.float32(0.33343953), np.float32(0.3760677), np.float32(0.45773068), np.float32(0.54719424), np.float32(0.6133882), np.float32(0.6866347), np.float32(0.74103576), np.float32(0.76436627), np.float32(0.74919116), np.float32(0.7901623), np.float32(0.7312938), np.float32(0.7003517), np.float32(0.73011434), np.float32(0.68653744), np.float32(0.7088971), np.float32(0.717516), np.float32(0.695639), np.float32(0.6739367), np.float32(0.6702226), np.float32(0.6417265), np.float32(0.5481262), np.float32(0.51339066), np.float32(0.49457586), np.float32(0.45264328), np.float32(0.41368523), np.float32(0.36596125), np.float32(0.3053863), np.float32(0.30657104), np.float32(0.30408335), np.float32(0.37945202), np.float32(0.4758673), np.float32(0.50433064), np.float32(0.46864015), np.float32(0.443789), np.float32(0.4880321), np.float32(0.53946006), np.float32(0.63513196), np.float32(0.6244552), np.float32(0.57305145), np.float32(0.55121136), np.float32(0.602168), np.float32(0.62009615), np.float32(0.5651299), np.float32(0.5595385), np.float32(0.5904641)], 'MSAAERISQRVARANTRLTSNRYDDSLAGETSELLARLRKIRARSTATTQGSSISTAPLLNSSEAPSAAKRRRVERTESAVNAHDELRWQDNLLTWTRGSTLVRTFSFSSPVLQAFWTLFSVTSSDSIQTAPGKTRANQHTDPPVPALCVFFEQAVHIHFPGIGEQVDMGLPFRFARAFPAPVGFLIQRQIESEDERIASRLQRPATSTSLPQAASSSFGYPFPDLSNSSDSSYSLSHLIDETDEASASQLHQDATRLLPMVFYLSRCYDDLVPVDRFPQLSFSLSPSDDPKPITHGPASPFGEMDEVVVFVSAHNDQHLPPYIVTTSARNSAVRVYAFAARPEAFEATPALLSTPRVPSSLTITTAGSNGATTAAGSQPFGIQSHDDDPQPMTGHARTLSDTNGAISSTALGRGFPTTIRKSARIDLERRTSGMISTAMGRDPSGRSRRISAMHSGAGERRSTGRKDDQAGQARDRTLANISHTADGLRLQSQAYPHDAMMDELGGGGGTSMRITTNPTPAVRLRRSSQAAARTPYGGPRNSNRTSTSAVKSRPSMNLSRLDTAIDPTRFSSTIATGTADGIRADAIDADTGITDDDDVDLAHIADMDSFARSFACVCLLDEIKIEGLSSAQHLANLQVSSATFERLDPDAAYLFLSVPAISQTFCRRLGYQRLGSQDRSRKLPFCKPPAKLQAASVIPSAALAPIQTLAPHSTEVLTMSSDGTLQLHFAPPSTGSEALDISAFGPLAQARDRLAGQGCSIHLRAATAGPKSCVQLASAESQDTIDVDLDFRPRCPVTARVLKVLAQTVPSRLVAKIKSRWIQTRFLAGAQPLSRYGRAAFEADWAALSLILGSSPSPPSVASEGTRGPTAHSLFGDDSLLRGLVPLSGGVDSAKANSGSQANNEHALERDEAGHVLLALYLLAEETRLDASHPDDVVSKVAHLAAAMAQRYHSASWVEAIHRRLVPGQPDVSPGMATAPIGRADAGIEGPPTDLYQVLLNMASGSSERVSSLQTWIATGSASANVTHASSTFPVLDAVLRVFSIFGEAKAGRQPVRTTVVESMISNGLDLETLRRLPFGIALPLYQAIRACQIEPPSGKSAEFYHMIQRAELALNASAQRGSLSTANARQIPEQLIRTLPEDAPLDAICAQLFSRDFRLRDVVAMLKTDSLNSVYVSEGENQTEAAITEQHNAAVAAIGERTKALPPGRAMLFMTSRHFSPTHKWRIPSICLAVKVRPRGTTIEPDTKAESAGLDWPEFHNGVASVLELNLAANVGVDSKWIFAHLGEQVTARHAGFLYGLGLMKQLPTLTPVHVFRYLKMRNNLLTIGFLLGMAVSTVGTADPTARHLIGMQLTAFLPPGSAPLNLSTITQTAGLLAMGLVFLGSNHRWTAKRMLDQIGAQESPTPNIQPQHREAHSLSAGLALGLVYLGKGRGDGMKSLPDKRIVARLVHLIKGSSGTNEGLSLAGSLRPDEAPKEGLEVNLTSAPAALAFGLIYLRSNSRMIADVMAPPRTPRELDMLRPDVHFVHVLSRSLILWDTIQPSNEWLHSMLPTWLQERIEAGKPISEAAQLAQINMEAGACFAIGLKFAGSKDQKACECLWQQLHKLDKQVKVQTVSFFSKIRKAAIQAALDQARISLALVLAGSGDVDLLRHLRRAHGDVEGDVCYGSHMASHMALGLLFLGGGRFTLGTSDLAIAALLISFLPPFPRWSGDNRAHLQAFRHLWFLAIEPRLLIATDVETNQLVSLPIQITAGDKDSSEWHASTPLLLPIRQLSGSIQTATDRYWPASIDSSTMPGRTAASGSLAASTARASASTTSQMLFVQRKTAHLDYLADPHGSRSLSSRAVETAPMDLLPDATELIGPGVSELREALRGLLDAGKQRELVRTLCLLSSPSHVEGVAETDAMAPLMRAVAMECLTMDKMYMLPAYASIVQLQQTALSSSRGWLRSYRDVRFADEFYQRHYARLFADGVDSSKHMPLVQVALLTTLRRQAQQQARELFDSSAALRDTITNRLIAEQNDSSNESLSQAEVGDFWTVLVASETPDLEEVRDLIQSIKEYIRTSMSAIDSMDDGESVATLQSRIRMVTDAAFGGADRAPWTSYVLDHVVDRLLGSL': [np.float32(0.7936826), np.float32(0.7996967), np.float32(0.8300276), np.float32(0.8323805), np.float32(0.83877426), np.float32(0.8360602), np.float32(0.8230676), np.float32(0.8227666), np.float32(0.84582543), np.float32(0.82884175), np.float32(0.82350403), np.float32(0.8207806), np.float32(0.8008765), np.float32(0.8131457), np.float32(0.80759656), np.float32(0.8228501), np.float32(0.82106125), np.float32(0.801102), np.float32(0.8009018), np.float32(0.79792213), np.float32(0.8047237), np.float32(0.8034317), np.float32(0.78255135), np.float32(0.76017255), np.float32(0.7538095), np.float32(0.7567569), np.float32(0.75806767), np.float32(0.76443607), np.float32(0.75780654), np.float32(0.7412367), np.float32(0.73605096), np.float32(0.721095), np.float32(0.71797186), np.float32(0.7060627), np.float32(0.6955995), np.float32(0.7051909), np.float32(0.70932025), np.float32(0.7215799), np.float32(0.7501056), np.float32(0.7741042), np.float32(0.78696865), np.float32(0.80493665), np.float32(0.8293504), np.float32(0.8423165), np.float32(0.85563123), np.float32(0.8629745), np.float32(0.890434), np.float32(0.9073778), np.float32(0.91792166), np.float32(0.92879796), np.float32(0.94227755), np.float32(0.9411655), np.float32(0.9525482), np.float32(0.9586538), np.float32(0.96294534), np.float32(0.96618825), np.float32(0.96743774), np.float32(0.97082156), np.float32(0.9733671), np.float32(0.9760779), np.float32(0.97431654), np.float32(0.9751287), np.float32(0.97349507), np.float32(0.9712625), np.float32(0.96554595), np.float32(0.96009123), np.float32(0.95028204), np.float32(0.9458467), np.float32(0.9397657), np.float32(0.93819565), np.float32(0.93554103), np.float32(0.9224011), np.float32(0.9127255), np.float32(0.9060482), np.float32(0.89758956), np.float32(0.87818384), np.float32(0.8496924), np.float32(0.82489425), np.float32(0.77959615), np.float32(0.7515766), np.float32(0.709132), np.float32(0.6909922), np.float32(0.62909937), np.float32(0.5882232), np.float32(0.5446997), np.float32(0.50417626), np.float32(0.4962235), np.float32(0.46248996), np.float32(0.4353817), np.float32(0.41788274), np.float32(0.39336556), np.float32(0.36237678), np.float32(0.35918766), np.float32(0.32161227), np.float32(0.2322848), np.float32(0.21496609), np.float32(0.21810223), np.float32(0.2213774), np.float32(0.20907372), np.float32(0.22881803), np.float32(0.21979809), np.float32(0.20327698), np.float32(0.21139942), np.float32(0.20327155), np.float32(0.18599744), np.float32(0.16686378), np.float32(0.16043365), np.float32(0.1452282), np.float32(0.12924477), np.float32(0.11218703), np.float32(0.11092054), np.float32(0.10937271), np.float32(0.10557159), np.float32(0.105541416), np.float32(0.121623635), np.float32(0.14159584), np.float32(0.14401202), np.float32(0.17409186), np.float32(0.17820172), np.float32(0.21039566), np.float32(0.32592112), np.float32(0.3596134), np.float32(0.41276386), np.float32(0.40443957), np.float32(0.38851416), np.float32(0.4254952), np.float32(0.43700817), np.float32(0.47090185), np.float32(0.47314024), np.float32(0.5195012), np.float32(0.5802206), np.float32(0.6243735), np.float32(0.6603142), np.float32(0.6937033), np.float32(0.67740977), np.float32(0.6614053), np.float32(0.658483), np.float32(0.55654997), np.float32(0.4950346), np.float32(0.44428334), np.float32(0.41489723), np.float32(0.41705817), np.float32(0.395365), np.float32(0.2722844), np.float32(0.1918686), np.float32(0.15321387), np.float32(0.104316026), np.float32(0.0936844), np.float32(0.06853915), np.float32(0.06534308), np.float32(0.06378301), np.float32(0.05820598), np.float32(0.055939578), np.float32(0.049353875), np.float32(0.04613518), np.float32(0.042184204), np.float32(0.041645214), np.float32(0.04651349), np.float32(0.048280638), np.float32(0.050209362), np.float32(0.060236055), np.float32(0.06736346), np.float32(0.06932623), np.float32(0.06980993), np.float32(0.0709149), np.float32(0.07376246), np.float32(0.08317622), np.float32(0.087991074), np.float32(0.10307481), np.float32(0.097961046), np.float32(0.10267207), np.float32(0.10432979), np.float32(0.09447173), np.float32(0.09328894), np.float32(0.08314871), np.float32(0.08328175), np.float32(0.08503296), np.float32(0.08781463), np.float32(0.08704221), np.float32(0.0845838), np.float32(0.09174697), np.float32(0.089358), np.float32(0.098582245), np.float32(0.109753944), np.float32(0.12904324), np.float32(0.14517334), np.float32(0.14184396), np.float32(0.14974064), np.float32(0.17121589), np.float32(0.17068179), np.float32(0.18637574), np.float32(0.21961607), np.float32(0.22903433), np.float32(0.24007872), np.float32(0.26481792), np.float32(0.28262648), np.float32(0.344604), np.float32(0.4306028), np.float32(0.44741505), np.float32(0.50790244), np.float32(0.54643315), np.float32(0.5861686), np.float32(0.7293216), np.float32(0.7506669), np.float32(0.7690508), np.float32(0.8101074), np.float32(0.85557765), np.float32(0.88752437), np.float32(0.9049135), np.float32(0.93100053), np.float32(0.93614864), np.float32(0.94572335), np.float32(0.9242235), np.float32(0.9335753), np.float32(0.9209082), np.float32(0.92836267), np.float32(0.9309953), np.float32(0.9143894), np.float32(0.84408176), np.float32(0.852755), np.float32(0.8383752), np.float32(0.8378793), np.float32(0.8487038), np.float32(0.81858164), np.float32(0.6891231), np.float32(0.79639244), np.float32(0.79948527), np.float32(0.7567125), np.float32(0.70787317), np.float32(0.6761752), np.float32(0.69628435), np.float32(0.6288203), np.float32(0.66294795), np.float32(0.65903604), np.float32(0.6378016), np.float32(0.6273744), np.float32(0.63254917), np.float32(0.6973028), np.float32(0.7190887), np.float32(0.6053387), np.float32(0.58291423), np.float32(0.59448904), np.float32(0.5906897), np.float32(0.5311094), np.float32(0.519628), np.float32(0.46829644), np.float32(0.37760523), np.float32(0.37525192), np.float32(0.37811807), np.float32(0.3700712), np.float32(0.31399918), np.float32(0.28446767), np.float32(0.32101104), np.float32(0.28072014), np.float32(0.20319961), np.float32(0.20009544), np.float32(0.15972431), np.float32(0.11407192), np.float32(0.09414756), np.float32(0.09035884), np.float32(0.092387125), np.float32(0.088100664), np.float32(0.07859126), np.float32(0.073810704), np.float32(0.0748851), np.float32(0.07351029), np.float32(0.07190474), np.float32(0.07391683), np.float32(0.077207714), np.float32(0.074809305), np.float32(0.07739004), np.float32(0.08336007), np.float32(0.08383175), np.float32(0.08258871), np.float32(0.09729728), np.float32(0.11324541), np.float32(0.112423524), np.float32(0.13287812), np.float32(0.16041651), np.float32(0.17441268), np.float32(0.19641419), np.float32(0.21384801), np.float32(0.22874425), np.float32(0.2083582), np.float32(0.23500216), np.float32(0.24471006), np.float32(0.2567557), np.float32(0.24703793), np.float32(0.27236435), np.float32(0.29169875), np.float32(0.26724267), np.float32(0.28586847), np.float32(0.2860298), np.float32(0.3063445), np.float32(0.2884766), np.float32(0.27559814), np.float32(0.2627501), np.float32(0.24384417), np.float32(0.18791877), np.float32(0.15810306), np.float32(0.13494922), np.float32(0.10683663), np.float32(0.09320658), np.float32(0.07940274), np.float32(0.06912439), np.float32(0.0713955), np.float32(0.07826511), np.float32(0.07625199), np.float32(0.06886713), np.float32(0.06799668), np.float32(0.064872876), np.float32(0.06266416), np.float32(0.060477797), np.float32(0.05517974), np.float32(0.049242213), np.float32(0.043385763), np.float32(0.040676568), np.float32(0.039987348), np.float32(0.043235745), np.float32(0.049167324), np.float32(0.052978676), np.float32(0.052503917), np.float32(0.052306313), np.float32(0.05700082), np.float32(0.06316586), np.float32(0.068487376), np.float32(0.06716053), np.float32(0.063045055), np.float32(0.05739952), np.float32(0.04986008), np.float32(0.04720341), np.float32(0.050841138), np.float32(0.05907276), np.float32(0.06774053), np.float32(0.0728395), np.float32(0.09049254), np.float32(0.103704214), np.float32(0.1295928), np.float32(0.13611591), np.float32(0.19000761), np.float32(0.17649126), np.float32(0.18634899), np.float32(0.2037595), np.float32(0.21397829), np.float32(0.23245049), np.float32(0.30726728), np.float32(0.3581414), np.float32(0.38197774), np.float32(0.46033666), np.float32(0.57519543), np.float32(0.6432723), np.float32(0.6661096), np.float32(0.7440458), np.float32(0.7425242), np.float32(0.7764092), np.float32(0.76256657), np.float32(0.73768437), np.float32(0.6525986), np.float32(0.66553235), np.float32(0.6671065), np.float32(0.7952481), np.float32(0.9343975), np.float32(0.96139765), np.float32(0.9683178), np.float32(0.9723874), np.float32(0.97497874), np.float32(0.9771239), np.float32(0.979293), np.float32(0.9800795), np.float32(0.9826788), np.float32(0.9810162), np.float32(0.9830157), np.float32(0.9836559), np.float32(0.9839917), np.float32(0.9835271), np.float32(0.9848956), np.float32(0.9844142), np.float32(0.9842366), np.float32(0.983872), np.float32(0.983439), np.float32(0.9827413), np.float32(0.9827156), np.float32(0.9818855), np.float32(0.9820179), np.float32(0.9821982), np.float32(0.98266727), np.float32(0.9825266), np.float32(0.9816698), np.float32(0.98067355), np.float32(0.97974235), np.float32(0.97951525), np.float32(0.9790388), np.float32(0.97890955), np.float32(0.97837067), np.float32(0.97856873), np.float32(0.9783985), np.float32(0.9770025), np.float32(0.97715896), np.float32(0.9760744), np.float32(0.97564906), np.float32(0.97638685), np.float32(0.9767472), np.float32(0.9781965), np.float32(0.9779193), np.float32(0.97911054), np.float32(0.97993076), np.float32(0.9805115), np.float32(0.9813058), np.float32(0.9801089), np.float32(0.9796775), np.float32(0.9788745), np.float32(0.97707057), np.float32(0.97543156), np.float32(0.97442186), np.float32(0.9737975), np.float32(0.9724123), np.float32(0.969681), np.float32(0.9693484), np.float32(0.9692329), np.float32(0.96838814), np.float32(0.9696427), np.float32(0.9702396), np.float32(0.97054976), np.float32(0.9711582), np.float32(0.969927), np.float32(0.96846324), np.float32(0.9629554), np.float32(0.9636406), np.float32(0.9639634), np.float32(0.9631072), np.float32(0.96538347), np.float32(0.96435654), np.float32(0.9683367), np.float32(0.9662651), np.float32(0.9677347), np.float32(0.97239935), np.float32(0.9728644), np.float32(0.9735041), np.float32(0.97497874), np.float32(0.97708523), np.float32(0.9777018), np.float32(0.9783569), np.float32(0.9796394), np.float32(0.98056513), np.float32(0.9812025), np.float32(0.9818372), np.float32(0.9822797), np.float32(0.98187375), np.float32(0.9823162), np.float32(0.9818978), np.float32(0.98274696), np.float32(0.98230135), np.float32(0.9819519), np.float32(0.98250556), np.float32(0.9830651), np.float32(0.98300976), np.float32(0.9825004), np.float32(0.98232275), np.float32(0.9818955), np.float32(0.9814465), np.float32(0.98101085), np.float32(0.9809549), np.float32(0.98008484), np.float32(0.97992676), np.float32(0.97952706), np.float32(0.98055834), np.float32(0.979706), np.float32(0.97901523), np.float32(0.97813076), np.float32(0.9777059), np.float32(0.97579044), np.float32(0.97216445), np.float32(0.9709509), np.float32(0.96909034), np.float32(0.9649535), np.float32(0.964816), np.float32(0.9602471), np.float32(0.9625456), np.float32(0.9571543), np.float32(0.95780057), np.float32(0.95601946), np.float32(0.95382905), np.float32(0.95384705), np.float32(0.95272595), np.float32(0.9523756), np.float32(0.9451121), np.float32(0.947298), np.float32(0.94057983), np.float32(0.9393137), np.float32(0.940566), np.float32(0.94551957), np.float32(0.9487733), np.float32(0.95086026), np.float32(0.9508296), np.float32(0.9533998), np.float32(0.9593842), np.float32(0.9631945), np.float32(0.9662339), np.float32(0.9690017), np.float32(0.97373873), np.float32(0.9766594), np.float32(0.9778025), np.float32(0.97831047), np.float32(0.9786537), np.float32(0.97887814), np.float32(0.9796839), np.float32(0.9806219), np.float32(0.9807553), np.float32(0.9811788), np.float32(0.9816213), np.float32(0.9820531), np.float32(0.98250455), np.float32(0.982818), np.float32(0.9827853), np.float32(0.98303556), np.float32(0.98301876), np.float32(0.9830872), np.float32(0.9828897), np.float32(0.9831119), np.float32(0.9830032), np.float32(0.9826879), np.float32(0.9829298), np.float32(0.9828051), np.float32(0.9827717), np.float32(0.98264194), np.float32(0.9827542), np.float32(0.9831561), np.float32(0.9828545), np.float32(0.98292947), np.float32(0.9828091), np.float32(0.98304397), np.float32(0.98296297), np.float32(0.9828902), np.float32(0.98307335), np.float32(0.9829692), np.float32(0.98303556), np.float32(0.9827215), np.float32(0.9822146), np.float32(0.9822499), np.float32(0.9820785), np.float32(0.9829474), np.float32(0.9826889), np.float32(0.9825418), np.float32(0.9819496), np.float32(0.98167956), np.float32(0.98098654), np.float32(0.9803831), np.float32(0.98050267), np.float32(0.97944874), np.float32(0.9780276), np.float32(0.97655517), np.float32(0.9749586), np.float32(0.97463685), np.float32(0.9726212), np.float32(0.97163594), np.float32(0.96933526), np.float32(0.96682626), np.float32(0.96520644), np.float32(0.9666539), np.float32(0.9671852), np.float32(0.9653535), np.float32(0.96373534), np.float32(0.95983976), np.float32(0.95924366), np.float32(0.9573584), np.float32(0.9520673), np.float32(0.9456698), np.float32(0.95116127), np.float32(0.9503563), np.float32(0.9531383), np.float32(0.955225), np.float32(0.95672935), np.float32(0.9624277), np.float32(0.9625225), np.float32(0.9636675), np.float32(0.9655871), np.float32(0.9670728), np.float32(0.9674699), np.float32(0.9672527), np.float32(0.9693787), np.float32(0.97015005), np.float32(0.9681273), np.float32(0.9670699), np.float32(0.96515256), np.float32(0.9692555), np.float32(0.9701043), np.float32(0.96864355), np.float32(0.96453196), np.float32(0.96248704), np.float32(0.959164), np.float32(0.9546873), np.float32(0.9477287), np.float32(0.94278854), np.float32(0.93264115), np.float32(0.90529186), np.float32(0.8861262), np.float32(0.84160763), np.float32(0.7833276), np.float32(0.75550056), np.float32(0.69237745), np.float32(0.6219181), np.float32(0.58444804), np.float32(0.53498137), np.float32(0.45695072), np.float32(0.40921804), np.float32(0.35620943), np.float32(0.3236536), np.float32(0.2295475), np.float32(0.21150461), np.float32(0.16987002), np.float32(0.14904158), np.float32(0.14394026), np.float32(0.1449163), np.float32(0.15069953), np.float32(0.1352387), np.float32(0.11877208), np.float32(0.09664662), np.float32(0.09581782), np.float32(0.10858657), np.float32(0.09527433), np.float32(0.10258099), np.float32(0.07566571), np.float32(0.07564555), np.float32(0.07507306), np.float32(0.07488439), np.float32(0.07391113), np.float32(0.074416645), np.float32(0.08796182), np.float32(0.0970983), np.float32(0.11204591), np.float32(0.10153093), np.float32(0.10847582), np.float32(0.10278598), np.float32(0.08648988), np.float32(0.0858271), np.float32(0.115095295), np.float32(0.11512331), np.float32(0.08741186), np.float32(0.117687896), np.float32(0.11360579), np.float32(0.09659576), np.float32(0.10637049), np.float32(0.090842865), np.float32(0.09127831), np.float32(0.084255666), np.float32(0.08204112), np.float32(0.08065496), np.float32(0.08562236), np.float32(0.073938), np.float32(0.079639316), np.float32(0.07979535), np.float32(0.07172084), np.float32(0.075820394), np.float32(0.07784), np.float32(0.06478025), np.float32(0.057328533), np.float32(0.061610054), np.float32(0.06317105), np.float32(0.059743986), np.float32(0.05505659), np.float32(0.05861072), np.float32(0.062225346), np.float32(0.061359316), np.float32(0.062257808), np.float32(0.068354525), np.float32(0.07566624), np.float32(0.0839144), np.float32(0.10288883), np.float32(0.13919051), np.float32(0.14815538), np.float32(0.18642788), np.float32(0.23850098), np.float32(0.2606635), np.float32(0.27730802), np.float32(0.31875753), np.float32(0.29399016), np.float32(0.33678865), np.float32(0.36915094), np.float32(0.38619408), np.float32(0.5489264), np.float32(0.6102387), np.float32(0.6433419), np.float32(0.6942572), np.float32(0.7106635), np.float32(0.7108983), np.float32(0.71735144), np.float32(0.7773041), np.float32(0.7979475), np.float32(0.8229891), np.float32(0.8299511), np.float32(0.8519119), np.float32(0.89312476), np.float32(0.8665185), np.float32(0.8884751), np.float32(0.90804374), np.float32(0.88571393), np.float32(0.8797989), np.float32(0.79159045), np.float32(0.83009386), np.float32(0.8025274), np.float32(0.806622), np.float32(0.8285818), np.float32(0.8427746), np.float32(0.85743904), np.float32(0.78154075), np.float32(0.69107544), np.float32(0.7360144), np.float32(0.7815715), np.float32(0.79936665), np.float32(0.8391865), np.float32(0.8474385), np.float32(0.8382093), np.float32(0.8490815), np.float32(0.7002095), np.float32(0.65648377), np.float32(0.50329316), np.float32(0.42178172), np.float32(0.43623713), np.float32(0.37665057), np.float32(0.23664129), np.float32(0.15704277), np.float32(0.15052806), np.float32(0.16590974), np.float32(0.14368421), np.float32(0.13110818), np.float32(0.19841431), np.float32(0.14369184), np.float32(0.15417929), np.float32(0.15234849), np.float32(0.13933992), np.float32(0.12712464), np.float32(0.12430231), np.float32(0.124659546), np.float32(0.12559459), np.float32(0.1143215), np.float32(0.11660777), np.float32(0.12561737), np.float32(0.12344975), np.float32(0.15712233), np.float32(0.17182763), np.float32(0.18891881), np.float32(0.2258767), np.float32(0.28512523), np.float32(0.2728404), np.float32(0.28533265), np.float32(0.27906892), np.float32(0.27836207), np.float32(0.29715702), np.float32(0.25303763), np.float32(0.20691681), np.float32(0.15850748), np.float32(0.13010842), np.float32(0.11270341), np.float32(0.1201335), np.float32(0.122733556), np.float32(0.130553), np.float32(0.13615358), np.float32(0.15836282), np.float32(0.14295322), np.float32(0.15113139), np.float32(0.17178555), np.float32(0.17751284), np.float32(0.14414772), np.float32(0.14906669), np.float32(0.18373297), np.float32(0.2187577), np.float32(0.39847052), np.float32(0.42037266), np.float32(0.40009317), np.float32(0.3714779), np.float32(0.5009265), np.float32(0.49113855), np.float32(0.5624316), np.float32(0.5574825), np.float32(0.5415966), np.float32(0.6129674), np.float32(0.5871409), np.float32(0.4975537), np.float32(0.4670495), np.float32(0.48447415), np.float32(0.5331263), np.float32(0.46315235), np.float32(0.45836467), np.float32(0.4285057), np.float32(0.41028965), np.float32(0.42436853), np.float32(0.46828634), np.float32(0.47630656), np.float32(0.46772027), np.float32(0.4301149), np.float32(0.3298664), np.float32(0.30815923), np.float32(0.29607832), np.float32(0.22720878), np.float32(0.16680498), np.float32(0.1251785), np.float32(0.11473373), np.float32(0.10881212), np.float32(0.101647034), np.float32(0.08942183), np.float32(0.1137822), np.float32(0.12208272), np.float32(0.111861564), np.float32(0.08682168), np.float32(0.09089155), np.float32(0.09075073), np.float32(0.07416426), np.float32(0.071478784), np.float32(0.07289871), np.float32(0.07327587), np.float32(0.07087653), np.float32(0.08040772), np.float32(0.08818523), np.float32(0.073014766), np.float32(0.08116593), np.float32(0.08898485), np.float32(0.0801769), np.float32(0.084937766), np.float32(0.09055867), np.float32(0.093113154), np.float32(0.088647075), np.float32(0.09137052), np.float32(0.10649059), np.float32(0.115219474), np.float32(0.1236128), np.float32(0.10619964), np.float32(0.1018491), np.float32(0.110327736), np.float32(0.1188648), np.float32(0.10573205), np.float32(0.11201785), np.float32(0.099604174), np.float32(0.10143245), np.float32(0.09269672), np.float32(0.087816834), np.float32(0.0904925), np.float32(0.07857688), np.float32(0.069310896), np.float32(0.06548661), np.float32(0.064879626), np.float32(0.064231634), np.float32(0.059636857), np.float32(0.059746716), np.float32(0.0609416), np.float32(0.06265957), np.float32(0.06586981), np.float32(0.07792712), np.float32(0.099897705), np.float32(0.10015572), np.float32(0.12578867), np.float32(0.13949469), np.float32(0.14127812), np.float32(0.16362306), np.float32(0.19699721), np.float32(0.21423955), np.float32(0.24799792), np.float32(0.35599732), np.float32(0.40380812), np.float32(0.44799325), np.float32(0.46974233), np.float32(0.46662867), np.float32(0.54794663), np.float32(0.67317396), np.float32(0.6552254), np.float32(0.714293), np.float32(0.766679), np.float32(0.7930952), np.float32(0.79510236), np.float32(0.8599098), np.float32(0.84820306), np.float32(0.84923697), np.float32(0.8433426), np.float32(0.7842795), np.float32(0.7311189), np.float32(0.68560237), np.float32(0.6847092), np.float32(0.6824583), np.float32(0.60155463), np.float32(0.6170723), np.float32(0.5826527), np.float32(0.6512172), np.float32(0.6883679), np.float32(0.72870135), np.float32(0.746823), np.float32(0.7494111), np.float32(0.8095879), np.float32(0.8030765), np.float32(0.835301), np.float32(0.8198561), np.float32(0.8455537), np.float32(0.87381905), np.float32(0.8896336), np.float32(0.900411), np.float32(0.9005036), np.float32(0.89969385), np.float32(0.88547754), np.float32(0.9013576), np.float32(0.9048234), np.float32(0.90959203), np.float32(0.89569163), np.float32(0.8694699), np.float32(0.90263844), np.float32(0.8668937), np.float32(0.83644074), np.float32(0.7763546), np.float32(0.6822859), np.float32(0.58664334), np.float32(0.5579526), np.float32(0.52321327), np.float32(0.4246718), np.float32(0.3762748), np.float32(0.29759932), np.float32(0.22834833), np.float32(0.21275021), np.float32(0.15360887), np.float32(0.13441351), np.float32(0.12911813), np.float32(0.100801945), np.float32(0.07931615), np.float32(0.07899148), np.float32(0.09975937), np.float32(0.12275415), np.float32(0.12093863), np.float32(0.10065054), np.float32(0.1301206), np.float32(0.10556613), np.float32(0.10471614), np.float32(0.09945885), np.float32(0.09707069), np.float32(0.098388925), np.float32(0.10259702), np.float32(0.11024531), np.float32(0.12303227), np.float32(0.11705663), np.float32(0.090026625), np.float32(0.09731173), np.float32(0.09944572), np.float32(0.10239875), np.float32(0.10312467), np.float32(0.10184622), np.float32(0.09461382), np.float32(0.08900652), np.float32(0.09417628), np.float32(0.078156285), np.float32(0.073666014), np.float32(0.07408823), np.float32(0.0750204), np.float32(0.07172003), np.float32(0.06919125), np.float32(0.06810626), np.float32(0.06709179), np.float32(0.06291194), np.float32(0.07088069), np.float32(0.071947634), np.float32(0.073868684), np.float32(0.08560824), np.float32(0.10216627), np.float32(0.124011), np.float32(0.15432777), np.float32(0.2165229), np.float32(0.23664679), np.float32(0.25391918), np.float32(0.3435488), np.float32(0.36330423), np.float32(0.39740983), np.float32(0.4204011), np.float32(0.5115229), np.float32(0.5362473), np.float32(0.55532974), np.float32(0.6122573), np.float32(0.63772756), np.float32(0.60543907), np.float32(0.77772534), np.float32(0.86873573), np.float32(0.8807397), np.float32(0.8783855), np.float32(0.90458757), np.float32(0.9232866), np.float32(0.91154927), np.float32(0.9079557), np.float32(0.92778623), np.float32(0.93791986), np.float32(0.92428815), np.float32(0.9153747), np.float32(0.8970172), np.float32(0.8781433), np.float32(0.9066555), np.float32(0.91677254), np.float32(0.93864644), np.float32(0.9332702), np.float32(0.9354219), np.float32(0.93275243), np.float32(0.92929876), np.float32(0.8971939), np.float32(0.9190309), np.float32(0.8824081), np.float32(0.7498106), np.float32(0.7972646), np.float32(0.6079607), np.float32(0.7956379), np.float32(0.08999845), np.float32(0.08580895), np.float32(0.07084203), np.float32(0.06811051), np.float32(0.07133368), np.float32(0.06397052), np.float32(0.060256604), np.float32(0.06222452), np.float32(0.07202746), np.float32(0.07973148), np.float32(0.08143821), np.float32(0.08810157), np.float32(0.100927286), np.float32(0.1153037), np.float32(0.12681669), np.float32(0.13423564), np.float32(0.15377694), np.float32(0.14782535), np.float32(0.14772098), np.float32(0.15912679), np.float32(0.15476882), np.float32(0.14923188), np.float32(0.12550695), np.float32(0.12836756), np.float32(0.106513046), np.float32(0.087107554), np.float32(0.0981969), np.float32(0.08430582), np.float32(0.07654069), np.float32(0.08508058), np.float32(0.107950546), np.float32(0.09233272), np.float32(0.076892726), np.float32(0.069276206), np.float32(0.062234566), np.float32(0.049903557), np.float32(0.041766763), np.float32(0.041597255), np.float32(0.03832259), np.float32(0.042609066), np.float32(0.04198761), np.float32(0.042306166), np.float32(0.048368346), np.float32(0.051225897), np.float32(0.05522947), np.float32(0.055276718), np.float32(0.059748124), np.float32(0.06022861), np.float32(0.0661311), np.float32(0.06902659), np.float32(0.065455526), np.float32(0.07944993), np.float32(0.090204515), np.float32(0.09730009), np.float32(0.08972792), np.float32(0.102483205), np.float32(0.115745805), np.float32(0.12247995), np.float32(0.114607014), np.float32(0.12207723), np.float32(0.12441031), np.float32(0.115619175), np.float32(0.11460113), np.float32(0.092426196), np.float32(0.091361895), np.float32(0.09148694), np.float32(0.0768495), np.float32(0.07151575), np.float32(0.07131389), np.float32(0.068708606), np.float32(0.061853003), np.float32(0.05923796), np.float32(0.055312417), np.float32(0.05548879), np.float32(0.0549336), np.float32(0.048654098), np.float32(0.048100624), np.float32(0.048060905), np.float32(0.045506675), np.float32(0.04655986), np.float32(0.045216817), np.float32(0.04185238), np.float32(0.043075517), np.float32(0.043344095), np.float32(0.047040872), np.float32(0.04863957), np.float32(0.055020195), np.float32(0.07122643), np.float32(0.0759381), np.float32(0.07459988), np.float32(0.079149134), np.float32(0.084760725), np.float32(0.0867577), np.float32(0.07981265), np.float32(0.07829736), np.float32(0.084259786), np.float32(0.08326096), np.float32(0.07851404), np.float32(0.08365176), np.float32(0.09228188), np.float32(0.07897211), np.float32(0.08613484), np.float32(0.09458713), np.float32(0.09208509), np.float32(0.08890604), np.float32(0.09969458), np.float32(0.09609364), np.float32(0.0941167), np.float32(0.089585885), np.float32(0.092125624), np.float32(0.094047695), np.float32(0.09470971), np.float32(0.09820908), np.float32(0.09342918), np.float32(0.102358274), np.float32(0.11580781), np.float32(0.12113398), np.float32(0.13702974), np.float32(0.1497679), np.float32(0.16254595), np.float32(0.18154773), np.float32(0.19761202), np.float32(0.17968753), np.float32(0.18661629), np.float32(0.21008956), np.float32(0.21896036), np.float32(0.20450878), np.float32(0.21251702), np.float32(0.2141601), np.float32(0.19325598), np.float32(0.18376006), np.float32(0.18814437), np.float32(0.18426569), np.float32(0.16909781), np.float32(0.15419003), np.float32(0.14223213), np.float32(0.13248084), np.float32(0.13150214), np.float32(0.1120733), np.float32(0.09723747), np.float32(0.097038664), np.float32(0.094977655), np.float32(0.09151909), np.float32(0.07862941), np.float32(0.06907289), np.float32(0.08028959), np.float32(0.08001148), np.float32(0.07381091), np.float32(0.08129061), np.float32(0.07902973), np.float32(0.0861943), np.float32(0.076662704), np.float32(0.06619469), np.float32(0.06358779), np.float32(0.058989547), np.float32(0.051549435), np.float32(0.04712253), np.float32(0.048327155), np.float32(0.05014607), np.float32(0.057795845), np.float32(0.059030354), np.float32(0.05573833), np.float32(0.058508832), np.float32(0.061445683), np.float32(0.06021456), np.float32(0.0623576), np.float32(0.0665202), np.float32(0.07731752), np.float32(0.08873826), np.float32(0.08872066), np.float32(0.0916801), np.float32(0.10075426), np.float32(0.10573432), np.float32(0.11864439), np.float32(0.121604286), np.float32(0.14138755), np.float32(0.16289091), np.float32(0.16847083), np.float32(0.17300653), np.float32(0.19489026), np.float32(0.23660417), np.float32(0.24911074), np.float32(0.2506819), np.float32(0.24868675), np.float32(0.24616142), np.float32(0.23561126), np.float32(0.21587147), np.float32(0.20021637), np.float32(0.20905276), np.float32(0.2144843), np.float32(0.23059914), np.float32(0.2293231), np.float32(0.2035562), np.float32(0.21398336), np.float32(0.22141226), np.float32(0.1994281), np.float32(0.19704242), np.float32(0.20905292), np.float32(0.19726469), np.float32(0.18552272), np.float32(0.19074044), np.float32(0.20253453), np.float32(0.20593409), np.float32(0.14880998), np.float32(0.124315485), np.float32(0.124855414), np.float32(0.09711049), np.float32(0.09707338), np.float32(0.10469497), np.float32(0.10500806), np.float32(0.09996382), np.float32(0.106771424), np.float32(0.13122654), np.float32(0.13500528), np.float32(0.13686156), np.float32(0.113501415), np.float32(0.0985372), np.float32(0.058481958), np.float32(0.04619003), np.float32(0.04531471), np.float32(0.04196887), np.float32(0.03430905), np.float32(0.03331591), np.float32(0.03343263), np.float32(0.033826336), np.float32(0.0381974), np.float32(0.037407245), np.float32(0.044453755), np.float32(0.05266844), np.float32(0.06317208), np.float32(0.06918569), np.float32(0.06959633), np.float32(0.07177815), np.float32(0.07586741), np.float32(0.080727205), np.float32(0.082022324), np.float32(0.087315254), np.float32(0.10051073), np.float32(0.11108331), np.float32(0.14100593), np.float32(0.15331784), np.float32(0.1929368), np.float32(0.17829037), np.float32(0.20337546), np.float32(0.21212786), np.float32(0.24384417), np.float32(0.24626559), np.float32(0.25744873), np.float32(0.26783022), np.float32(0.2614297), np.float32(0.3642976), np.float32(0.4371476), np.float32(0.3646209), np.float32(0.30223328), np.float32(0.25932434), np.float32(0.25218552), np.float32(0.21512747), np.float32(0.20690179), np.float32(0.1690655), np.float32(0.12984198), np.float32(0.09886947), np.float32(0.087862626), np.float32(0.07264748), np.float32(0.072949626), np.float32(0.07165834), np.float32(0.06591143), np.float32(0.068621695), np.float32(0.059738744), np.float32(0.05926107), np.float32(0.0524883), np.float32(0.05708233), np.float32(0.0537352), np.float32(0.046426173), np.float32(0.046847843), np.float32(0.04613515), np.float32(0.037562437), np.float32(0.03715812), np.float32(0.038881756), np.float32(0.045335304), np.float32(0.054800827), np.float32(0.05337752), np.float32(0.06000996), np.float32(0.06268954), np.float32(0.061752107), np.float32(0.060562003), np.float32(0.060956478), np.float32(0.053791035), np.float32(0.047704343), np.float32(0.044400025), np.float32(0.047199916), np.float32(0.042404294), np.float32(0.03990491), np.float32(0.035884194), np.float32(0.040116057), np.float32(0.038550496), np.float32(0.047962546), np.float32(0.05614957), np.float32(0.0613644), np.float32(0.06756308), np.float32(0.07714794), np.float32(0.07215322), np.float32(0.06795269), np.float32(0.08062809), np.float32(0.06972039), np.float32(0.072289914), np.float32(0.07298232), np.float32(0.083912246), np.float32(0.07747611), np.float32(0.084592715), np.float32(0.07920008), np.float32(0.09672037), np.float32(0.104813255), np.float32(0.110658646), np.float32(0.10709499), np.float32(0.10615356), np.float32(0.09217343), np.float32(0.093334936), np.float32(0.0853978), np.float32(0.0758862), np.float32(0.06964493), np.float32(0.06132431), np.float32(0.06751806), np.float32(0.055882663), np.float32(0.06072586), np.float32(0.059686113), np.float32(0.06314656), np.float32(0.057005834), np.float32(0.052691154), np.float32(0.055178367), np.float32(0.0601359), np.float32(0.057667356), np.float32(0.053887412), np.float32(0.057590857), np.float32(0.0500679), np.float32(0.049911495), np.float32(0.04951881), np.float32(0.044325013), np.float32(0.04251305), np.float32(0.047268122), np.float32(0.045558844), np.float32(0.048541263), np.float32(0.049916707), np.float32(0.052580923), np.float32(0.048377085), np.float32(0.055241168), np.float32(0.0557498), np.float32(0.06761531), np.float32(0.075173266), np.float32(0.0812023), np.float32(0.08418983), np.float32(0.095310844), np.float32(0.09792782), np.float32(0.10345749), np.float32(0.10194327), np.float32(0.11049759), np.float32(0.104172446), np.float32(0.10119855), np.float32(0.10672268), np.float32(0.09770558), np.float32(0.09395429), np.float32(0.09056231), np.float32(0.091715366), np.float32(0.09209548), np.float32(0.092008695), np.float32(0.105718136), np.float32(0.09954385), np.float32(0.10110319), np.float32(0.09382795), np.float32(0.092416495), np.float32(0.085116774), np.float32(0.07813303), np.float32(0.0736495), np.float32(0.07473572), np.float32(0.06702628), np.float32(0.05827817), np.float32(0.056162078), np.float32(0.050775614), np.float32(0.05259092), np.float32(0.05416964), np.float32(0.060694616), np.float32(0.066827685), np.float32(0.045698665), np.float32(0.03834791), np.float32(0.03685131), np.float32(0.041039262), np.float32(0.03945898), np.float32(0.035634413), np.float32(0.039998095), np.float32(0.04011901), np.float32(0.040973097), np.float32(0.04921111), np.float32(0.05317157), np.float32(0.06348033), np.float32(0.0739247), np.float32(0.08620296), np.float32(0.11068139), np.float32(0.1574491), np.float32(0.2018083), np.float32(0.27721217), np.float32(0.29718563), np.float32(0.29403707), np.float32(0.2791597), np.float32(0.2969769), np.float32(0.29597893), np.float32(0.33644536), np.float32(0.3463947), np.float32(0.34916803), np.float32(0.32128862), np.float32(0.29025438), np.float32(0.29015547), np.float32(0.32139593), np.float32(0.30239883), np.float32(0.27281514), np.float32(0.27525526), np.float32(0.24999785), np.float32(0.22756746), np.float32(0.18135011), np.float32(0.16535218), np.float32(0.15418762), np.float32(0.1334986), np.float32(0.10840526), np.float32(0.088242576), np.float32(0.080385186), np.float32(0.07637404), np.float32(0.07088341), np.float32(0.061534245), np.float32(0.062041365), np.float32(0.052147556), np.float32(0.052149843), np.float32(0.058577526), np.float32(0.06519707), np.float32(0.0618394), np.float32(0.062281363), np.float32(0.05905731), np.float32(0.06396922), np.float32(0.06384567), np.float32(0.056465447), np.float32(0.05539733), np.float32(0.05701305), np.float32(0.069470905), np.float32(0.0846682), np.float32(0.09042035), np.float32(0.115601666), np.float32(0.122308016), np.float32(0.11905291), np.float32(0.118815824), np.float32(0.10191276), np.float32(0.0951832), np.float32(0.093394876), np.float32(0.09467232), np.float32(0.08735895), np.float32(0.08935007), np.float32(0.095805876), np.float32(0.09014411), np.float32(0.093383856), np.float32(0.09586028), np.float32(0.09970018), np.float32(0.11026795), np.float32(0.123577416), np.float32(0.09924918), np.float32(0.115832955), np.float32(0.1462), np.float32(0.16020547), np.float32(0.2002555), np.float32(0.26639718), np.float32(0.30019012), np.float32(0.3125746), np.float32(0.43179262), np.float32(0.55999136), np.float32(0.53272426), np.float32(0.53041893), np.float32(0.5577779), np.float32(0.5335999), np.float32(0.51142395), np.float32(0.37775788), np.float32(0.2836654), np.float32(0.26532623), np.float32(0.2658827), np.float32(0.26629263), np.float32(0.24539895), np.float32(0.21673638), np.float32(0.21329106), np.float32(0.21060178), np.float32(0.18455637), np.float32(0.15436244), np.float32(0.12298468), np.float32(0.094753586), np.float32(0.07752035), np.float32(0.054142132), np.float32(0.049348272), np.float32(0.039536398), np.float32(0.037519794), np.float32(0.032441698), np.float32(0.03223827), np.float32(0.03189895), np.float32(0.02739714), np.float32(0.026814422), np.float32(0.029439272), np.float32(0.02970821), np.float32(0.02965551), np.float32(0.031248711), np.float32(0.036664966), np.float32(0.044307142), np.float32(0.04919522), np.float32(0.05425903), np.float32(0.058441658), np.float32(0.07414887), np.float32(0.08575892), np.float32(0.094981015), np.float32(0.110347025), np.float32(0.12890556), np.float32(0.1332465), np.float32(0.15084758), np.float32(0.15992197), np.float32(0.17345311), np.float32(0.15356058), np.float32(0.15672377), np.float32(0.13760811), np.float32(0.13225304), np.float32(0.1290731), np.float32(0.12194692), np.float32(0.10376087), np.float32(0.09634132), np.float32(0.095268406), np.float32(0.07964756), np.float32(0.06810682), np.float32(0.05766452), np.float32(0.048046168), np.float32(0.040446047), np.float32(0.03847245), np.float32(0.035021454), np.float32(0.032517888), np.float32(0.03460794), np.float32(0.03546438), np.float32(0.03492762), np.float32(0.03681156), np.float32(0.039958607), np.float32(0.037357517), np.float32(0.034343433), np.float32(0.0364746), np.float32(0.039127704), np.float32(0.040414635), np.float32(0.03908478), np.float32(0.039781295), np.float32(0.043649003), np.float32(0.04417091), np.float32(0.040545717), np.float32(0.041698426), np.float32(0.048550587), np.float32(0.053137608), np.float32(0.0571828), np.float32(0.06616085), np.float32(0.078275375), np.float32(0.07832397), np.float32(0.08271981), np.float32(0.08934366), np.float32(0.08606399), np.float32(0.08471361), np.float32(0.09078194), np.float32(0.08431796), np.float32(0.07596164), np.float32(0.07999198), np.float32(0.08495791), np.float32(0.080154836), np.float32(0.07935977), np.float32(0.08177307), np.float32(0.0900987), np.float32(0.09109146), np.float32(0.08949887), np.float32(0.095051944), np.float32(0.09500247), np.float32(0.08423718), np.float32(0.07256729), np.float32(0.068476), np.float32(0.06827748), np.float32(0.05630917), np.float32(0.047989182), np.float32(0.043697506), np.float32(0.04091273), np.float32(0.03735403), np.float32(0.039683137), np.float32(0.041227087), np.float32(0.042648096), np.float32(0.048208594), np.float32(0.052610412), np.float32(0.056773286), np.float32(0.06814699), np.float32(0.062755294), np.float32(0.05301638), np.float32(0.057134558), np.float32(0.056662172), np.float32(0.053032614), np.float32(0.052681815), np.float32(0.05652593), np.float32(0.05605557), np.float32(0.05633448), np.float32(0.06391002), np.float32(0.07445957), np.float32(0.073392734), np.float32(0.07715794), np.float32(0.09660202), np.float32(0.10544905), np.float32(0.09263544), np.float32(0.10377018), np.float32(0.10557779), np.float32(0.10585537), np.float32(0.09790803), np.float32(0.08699639), np.float32(0.08548253), np.float32(0.07751488), np.float32(0.067529246), np.float32(0.06881874), np.float32(0.083148226), np.float32(0.07102102), np.float32(0.07115216), np.float32(0.08333978), np.float32(0.089434855), np.float32(0.07685701), np.float32(0.073233046), np.float32(0.08436494), np.float32(0.08084833), np.float32(0.06856322), np.float32(0.06746055), np.float32(0.069556616), np.float32(0.06440288), np.float32(0.057713687), np.float32(0.062362313), np.float32(0.052896213), np.float32(0.04612422), np.float32(0.042342804), np.float32(0.041874155), np.float32(0.039267834), np.float32(0.03746552), np.float32(0.036607195), np.float32(0.038208965), np.float32(0.03991775), np.float32(0.03812286), np.float32(0.04240168), np.float32(0.04134932), np.float32(0.03719474), np.float32(0.03634742), np.float32(0.03488818), np.float32(0.03265552), np.float32(0.03333042), np.float32(0.032447018), np.float32(0.030627687), np.float32(0.03550707), np.float32(0.037078217), np.float32(0.035012368), np.float32(0.0382255), np.float32(0.040021684), np.float32(0.04690254), np.float32(0.050826862), np.float32(0.06370165), np.float32(0.0712838), np.float32(0.08167145), np.float32(0.07889024), np.float32(0.08331619), np.float32(0.08431254), np.float32(0.08061469), np.float32(0.07632305), np.float32(0.073725194), np.float32(0.07137052), np.float32(0.06630597), np.float32(0.05987761), np.float32(0.060160834), np.float32(0.0602385), np.float32(0.055818353), np.float32(0.05259148), np.float32(0.055097144), np.float32(0.05070269), np.float32(0.03727959), np.float32(0.03798255), np.float32(0.032893125), np.float32(0.0355362), np.float32(0.03313877), np.float32(0.031724256), np.float32(0.027032739), np.float32(0.033138808), np.float32(0.032617252), np.float32(0.031320393), np.float32(0.028446121), np.float32(0.029062077), np.float32(0.030957066), np.float32(0.034622144), np.float32(0.032432918), np.float32(0.03063069), np.float32(0.027285328), np.float32(0.02522571), np.float32(0.024618693), np.float32(0.022495465), np.float32(0.022430934), np.float32(0.024779705), np.float32(0.030264754), np.float32(0.029592263), np.float32(0.033080053), np.float32(0.03503253), np.float32(0.04173488), np.float32(0.036650106), np.float32(0.035785023), np.float32(0.04607323), np.float32(0.045345005), np.float32(0.0465057), np.float32(0.05093922), np.float32(0.061635185), np.float32(0.061493255), np.float32(0.065284334), np.float32(0.07386273), np.float32(0.06630233), np.float32(0.06096728), np.float32(0.061064918), np.float32(0.060951445), np.float32(0.06425504), np.float32(0.06555801), np.float32(0.07104142), np.float32(0.06724497), np.float32(0.06446316), np.float32(0.062393073), np.float32(0.059344042), np.float32(0.06495433), np.float32(0.058365285), np.float32(0.051382847), np.float32(0.04962129), np.float32(0.043998376), np.float32(0.041038893), np.float32(0.039055422), np.float32(0.034207877), np.float32(0.031190977), np.float32(0.032056052), np.float32(0.029999379), np.float32(0.028086716), np.float32(0.02977695), np.float32(0.03314255), np.float32(0.04008124), np.float32(0.040497135), np.float32(0.04152311), np.float32(0.047526132), np.float32(0.052110907), np.float32(0.04470735), np.float32(0.053175636), np.float32(0.050061304), np.float32(0.05139441), np.float32(0.062409133), np.float32(0.0643768), np.float32(0.07766832), np.float32(0.08186834), np.float32(0.08770003), np.float32(0.12805794), np.float32(0.1678312), np.float32(0.18563487), np.float32(0.23164631), np.float32(0.25292706), np.float32(0.28276303), np.float32(0.2753253), np.float32(0.29478186), np.float32(0.2937066), np.float32(0.30604136), np.float32(0.31169975), np.float32(0.31582892), np.float32(0.32558274), np.float32(0.3162713), np.float32(0.32124755), np.float32(0.34536654), np.float32(0.3328033), np.float32(0.35735986), np.float32(0.32594627), np.float32(0.36830884), np.float32(0.38857463), np.float32(0.34992725), np.float32(0.270133), np.float32(0.24585266), np.float32(0.22314006), np.float32(0.19998078), np.float32(0.19366325), np.float32(0.19944638), np.float32(0.19497272), np.float32(0.19644618), np.float32(0.23054592), np.float32(0.21313685), np.float32(0.23639305), np.float32(0.2532704), np.float32(0.28674936), np.float32(0.296568), np.float32(0.41938922), np.float32(0.5832196), np.float32(0.6303205), np.float32(0.62135166), np.float32(0.6702955), np.float32(0.71320146), np.float32(0.7113975), np.float32(0.75691706), np.float32(0.7745925), np.float32(0.7983398), np.float32(0.8263963), np.float32(0.8796505), np.float32(0.87668705), np.float32(0.9025364), np.float32(0.9202443), np.float32(0.9370313), np.float32(0.93047416), np.float32(0.9408902), np.float32(0.9445055), np.float32(0.9643265), np.float32(0.9689553), np.float32(0.9726025), np.float32(0.9721347), np.float32(0.97237206), np.float32(0.9723279), np.float32(0.97370636), np.float32(0.9718318), np.float32(0.9692449), np.float32(0.9650266), np.float32(0.9601786), np.float32(0.95434594), np.float32(0.943548), np.float32(0.93389624), np.float32(0.9267914), np.float32(0.9111025), np.float32(0.89353734), np.float32(0.88943607), np.float32(0.87280595), np.float32(0.8667663), np.float32(0.8542969), np.float32(0.86800706), np.float32(0.8748399), np.float32(0.8757882), np.float32(0.84995294), np.float32(0.8588599), np.float32(0.8786914), np.float32(0.8751217), np.float32(0.8910156), np.float32(0.911101), np.float32(0.928527), np.float32(0.9407679), np.float32(0.94079965), np.float32(0.941297), np.float32(0.9456192), np.float32(0.94722515), np.float32(0.94704574), np.float32(0.9440293), np.float32(0.94596076), np.float32(0.9446306), np.float32(0.94476444), np.float32(0.9503762), np.float32(0.9572156), np.float32(0.95852596), np.float32(0.95750475), np.float32(0.95194834), np.float32(0.9448135), np.float32(0.93673855), np.float32(0.91894394), np.float32(0.9072376), np.float32(0.8727032), np.float32(0.83825374), np.float32(0.7940654), np.float32(0.77147055), np.float32(0.7428772), np.float32(0.6827069), np.float32(0.6736418), np.float32(0.67352456), np.float32(0.58701414), np.float32(0.63750243), np.float32(0.5540322), np.float32(0.5241912), np.float32(0.4832886), np.float32(0.5359307), np.float32(0.5853432), np.float32(0.533011), np.float32(0.47005498), np.float32(0.41417706), np.float32(0.40523612), np.float32(0.3697471), np.float32(0.30922657), np.float32(0.30547908), np.float32(0.32491395), np.float32(0.31093687), np.float32(0.30155787), np.float32(0.26594934), np.float32(0.24216127), np.float32(0.23587847), np.float32(0.23048154), np.float32(0.24826623), np.float32(0.24915837), np.float32(0.2594557), np.float32(0.29736382), np.float32(0.34916174), np.float32(0.3605415), np.float32(0.43813574), np.float32(0.5343138), np.float32(0.5737346), np.float32(0.6036356), np.float32(0.6249396), np.float32(0.65865725), np.float32(0.6433906), np.float32(0.63570327), np.float32(0.6322131), np.float32(0.60449624), np.float32(0.6051653), np.float32(0.61029935), np.float32(0.56021637), np.float32(0.07158657), np.float32(0.06625899), np.float32(0.054863513), np.float32(0.06426562), np.float32(0.07547743), np.float32(0.07998556), np.float32(0.07852039), np.float32(0.08856788), np.float32(0.09960168), np.float32(0.08763512), np.float32(0.07643151), np.float32(0.0742961), np.float32(0.061828908), np.float32(0.052896414), np.float32(0.051043723), np.float32(0.045922264), np.float32(0.047333963), np.float32(0.04237366), np.float32(0.036252186), np.float32(0.036180828), np.float32(0.032124873), np.float32(0.029944321), np.float32(0.031185841), np.float32(0.031298924), np.float32(0.028883705), np.float32(0.02930759), np.float32(0.033241447), np.float32(0.031917054), np.float32(0.032006636), np.float32(0.036709804), np.float32(0.040992137), np.float32(0.03840177), np.float32(0.037757255), np.float32(0.04301152), np.float32(0.049864233), np.float32(0.0486259), np.float32(0.055299886), np.float32(0.058417797), np.float32(0.05529871), np.float32(0.056765564), np.float32(0.0598811), np.float32(0.059400924), np.float32(0.062235303), np.float32(0.06449061), np.float32(0.06587653), np.float32(0.06762738), np.float32(0.07533495), np.float32(0.076556064), np.float32(0.077082634), np.float32(0.079073995), np.float32(0.07878869), np.float32(0.07576968), np.float32(0.06924564), np.float32(0.065791205), np.float32(0.06861138), np.float32(0.06315714), np.float32(0.059867907), np.float32(0.054760303), np.float32(0.053761955), np.float32(0.0478867), np.float32(0.04319462), np.float32(0.043077167), np.float32(0.048589766), np.float32(0.05402185), np.float32(0.055891614), np.float32(0.060220655), np.float32(0.06544898), np.float32(0.06771867), np.float32(0.07273136), np.float32(0.08391571), np.float32(0.07338656), np.float32(0.076190315), np.float32(0.07819855), np.float32(0.071737505), np.float32(0.06434693), np.float32(0.0648001), np.float32(0.0639784), np.float32(0.056693733), np.float32(0.05056245), np.float32(0.052879203), np.float32(0.05486695), np.float32(0.05051751), np.float32(0.049458772), np.float32(0.06288433), np.float32(0.069823556), np.float32(0.062455967), np.float32(0.060578395), np.float32(0.06976048), np.float32(0.06942035), np.float32(0.061374508), np.float32(0.06340508), np.float32(0.06549186), np.float32(0.055896383), np.float32(0.052623414), np.float32(0.061270617), np.float32(0.06350187), np.float32(0.06027245), np.float32(0.07060448), np.float32(0.079376616), np.float32(0.073188715), np.float32(0.08503809), np.float32(0.09967452), np.float32(0.10978626), np.float32(0.10837381), np.float32(0.11327651), np.float32(0.1371508), np.float32(0.13572702), np.float32(0.13169107), np.float32(0.121813476), np.float32(0.12377924), np.float32(0.113243945), np.float32(0.11140419), np.float32(0.12490128), np.float32(0.14723907), np.float32(0.14493805), np.float32(0.15615302), np.float32(0.18711281), np.float32(0.22455075), np.float32(0.22370514), np.float32(0.23561049), np.float32(0.28642833), np.float32(0.33906978), np.float32(0.3508207), np.float32(0.4027324), np.float32(0.38907164), np.float32(0.34352505), np.float32(0.33363697), np.float32(0.34249508), np.float32(0.28144816), np.float32(0.27796817), np.float32(0.24164814), np.float32(0.22661158), np.float32(0.21120463), np.float32(0.21897691), np.float32(0.21980578), np.float32(0.23355055), np.float32(0.2025708), np.float32(0.19869211), np.float32(0.194665), np.float32(0.18225276), np.float32(0.18655209), np.float32(0.16191296), np.float32(0.12895183), np.float32(0.13353357), np.float32(0.14477137), np.float32(0.13007085), np.float32(0.092322305), np.float32(0.094436854), np.float32(0.09484783), np.float32(0.08383573), np.float32(0.08390644), np.float32(0.101886705), np.float32(0.09947209), np.float32(0.099160284), np.float32(0.099826515), np.float32(0.106890835), np.float32(0.10674191), np.float32(0.09926299), np.float32(0.106399335), np.float32(0.097471856), np.float32(0.08321593), np.float32(0.091835536), np.float32(0.1056144), np.float32(0.117670126), np.float32(0.111176915), np.float32(0.12367562), np.float32(0.15179087), np.float32(0.16684006), np.float32(0.1537893), np.float32(0.15479134), np.float32(0.16959283), np.float32(0.16550675), np.float32(0.15635249), np.float32(0.17635167), np.float32(0.18382037), np.float32(0.17760915), np.float32(0.18221845), np.float32(0.20685494), np.float32(0.20615126), np.float32(0.19738992), np.float32(0.191993), np.float32(0.20231281), np.float32(0.19916278), np.float32(0.20195805), np.float32(0.22642638), np.float32(0.20782255), np.float32(0.20129754), np.float32(0.19935085), np.float32(0.18663228), np.float32(0.17346986), np.float32(0.15675408), np.float32(0.15285423), np.float32(0.14514269), np.float32(0.15871575), np.float32(0.17136534), np.float32(0.19783024), np.float32(0.20739298), np.float32(0.20932205), np.float32(0.23568211), np.float32(0.25414065), np.float32(0.27304357), np.float32(0.23258588), np.float32(0.20346192), np.float32(0.2024994), np.float32(0.17751577), np.float32(0.18140407), np.float32(0.16759977), np.float32(0.16863757), np.float32(0.16821462), np.float32(0.1593927), np.float32(0.15590757), np.float32(0.16271153), np.float32(0.14421293), np.float32(0.14781003), np.float32(0.13753009), np.float32(0.1322619), np.float32(0.14621727), np.float32(0.14798562), np.float32(0.12530288), np.float32(0.11936001)], 'MCSGLNEWGLQDSVCNQTCLFVLVCLPPQNGRGAQSPAQTPPCQRRQSWPATVSSPGTGQKESLELLPECCLHLSLFVSEFCAYIGNLNRSKSCDEVRDSLAAYLMTQSILFQDVRLDRSKKHAFVDLASEMDLQKCLMLDGEKVLDVPLKIATAKVKSEGRVQKKAAPRDKKVKEARSLFLKNLPFNAKKEDILKFFKHAVAVRFPGRSKRPSRGIAFVEFKNTRIAKRTGDKKQGVKFRGRVLVVARAGDAGKPPAGADQQRAENAPSPSSVLVVSSLADAVEEKHLQKAVSVRLQQTGSTGKGLRDARVEVPSVEEAEEAFRASQNIKICQQTAKAEFCPGTSSTETVNAEPKTLVVLGLAKKTTARTLQSAFEGALRAHVPVNPATGLSKRFGFVDFESQESCKAAKEAMEDCEIDGSKVTIAFANSKGERGHHGGSVGRSTGTSVGRRKRSAPKGTPQPSMAS': [np.float32(0.634935), np.float32(0.6696747), np.float32(0.7100451), np.float32(0.6723529), np.float32(0.7732777), np.float32(0.7304667), np.float32(0.7077558), np.float32(0.6402392), np.float32(0.6315799), np.float32(0.62063515), np.float32(0.60749274), np.float32(0.6005246), np.float32(0.5994785), np.float32(0.5736353), np.float32(0.5577919), np.float32(0.5073628), np.float32(0.49746087), np.float32(0.57088244), np.float32(0.5826424), np.float32(0.58938867), np.float32(0.65892875), np.float32(0.7274358), np.float32(0.7525922), np.float32(0.7881088), np.float32(0.79704875), np.float32(0.79085255), np.float32(0.78156966), np.float32(0.794064), np.float32(0.79627734), np.float32(0.791014), np.float32(0.79221946), np.float32(0.83423555), np.float32(0.8766115), np.float32(0.90620744), np.float32(0.93277645), np.float32(0.9468546), np.float32(0.9543699), np.float32(0.95938057), np.float32(0.96577215), np.float32(0.9678559), np.float32(0.9698233), np.float32(0.9687404), np.float32(0.967337), np.float32(0.96343464), np.float32(0.9632012), np.float32(0.96339643), np.float32(0.9670614), np.float32(0.9632139), np.float32(0.96568584), np.float32(0.96676695), np.float32(0.96769595), np.float32(0.9634818), np.float32(0.9564388), np.float32(0.9540599), np.float32(0.9485815), np.float32(0.92403054), np.float32(0.89799994), np.float32(0.8713652), np.float32(0.81510925), np.float32(0.7440687), np.float32(0.702495), np.float32(0.64831066), np.float32(0.5509281), np.float32(0.48869255), np.float32(0.4077922), np.float32(0.35250384), np.float32(0.33201307), np.float32(0.30200407), np.float32(0.26456973), np.float32(0.20519656), np.float32(0.15039341), np.float32(0.13973251), np.float32(0.11284346), np.float32(0.07710908), np.float32(0.06642588), np.float32(0.07034561), np.float32(0.061959613), np.float32(0.059261322), np.float32(0.06673023), np.float32(0.075721435), np.float32(0.07714655), np.float32(0.07255928), np.float32(0.072435185), np.float32(0.079679556), np.float32(0.08394359), np.float32(0.08177654), np.float32(0.085886635), np.float32(0.09482873), np.float32(0.088377304), np.float32(0.08583691), np.float32(0.085237324), np.float32(0.08550174), np.float32(0.08551929), np.float32(0.08884613), np.float32(0.09410111), np.float32(0.093290515), np.float32(0.09402736), np.float32(0.10345978), np.float32(0.107670285), np.float32(0.097817), np.float32(0.09351603), np.float32(0.091607414), np.float32(0.08206486), np.float32(0.06766671), np.float32(0.062442087), np.float32(0.06234054), np.float32(0.06761696), np.float32(0.07306314), np.float32(0.07210048), np.float32(0.08410316), np.float32(0.08717312), np.float32(0.08761467), np.float32(0.08519555), np.float32(0.089148656), np.float32(0.0932808), np.float32(0.095522605), np.float32(0.10000071), np.float32(0.10151296), np.float32(0.10012864), np.float32(0.10743289), np.float32(0.09868932), np.float32(0.10054397), np.float32(0.09391192), np.float32(0.09390547), np.float32(0.10049255), np.float32(0.090682335), np.float32(0.082843415), np.float32(0.08561434), np.float32(0.07942665), np.float32(0.08457739), np.float32(0.07896094), np.float32(0.08061281), np.float32(0.082800895), np.float32(0.07172751), np.float32(0.067683876), np.float32(0.0691743), np.float32(0.07010242), np.float32(0.07695379), np.float32(0.07461408), np.float32(0.07379713), np.float32(0.076336496), np.float32(0.08701693), np.float32(0.087468944), np.float32(0.088091165), np.float32(0.08869912), np.float32(0.10159367), np.float32(0.124524325), np.float32(0.12611336), np.float32(0.16270621), np.float32(0.2203018), np.float32(0.2896274), np.float32(0.34960854), np.float32(0.43849143), np.float32(0.5326985), np.float32(0.60340875), np.float32(0.6066537), np.float32(0.63980955), np.float32(0.6902279), np.float32(0.73982865), np.float32(0.74061614), np.float32(0.81853884), np.float32(0.8407595), np.float32(0.8335905), np.float32(0.8511473), np.float32(0.8617504), np.float32(0.87163454), np.float32(0.86462563), np.float32(0.86337405), np.float32(0.82034206), np.float32(0.7820013), np.float32(0.74312097), np.float32(0.7334959), np.float32(0.7437189), np.float32(0.6952222), np.float32(0.7184813), np.float32(0.68035567), np.float32(0.6795196), np.float32(0.5907387), np.float32(0.53221595), np.float32(0.4796457), np.float32(0.43398765), np.float32(0.38283518), np.float32(0.30449408), np.float32(0.25468823), np.float32(0.24557367), np.float32(0.22120288), np.float32(0.18816623), np.float32(0.17674813), np.float32(0.17434959), np.float32(0.18304123), np.float32(0.15793075), np.float32(0.15809704), np.float32(0.14310548), np.float32(0.15833709), np.float32(0.14254802), np.float32(0.12845215), np.float32(0.13181974), np.float32(0.15829903), np.float32(0.15764193), np.float32(0.1679921), np.float32(0.16842487), np.float32(0.17541555), np.float32(0.19238564), np.float32(0.20198925), np.float32(0.18966432), np.float32(0.18572333), np.float32(0.19286568), np.float32(0.21980536), np.float32(0.17634107), np.float32(0.18348807), np.float32(0.178258), np.float32(0.19753863), np.float32(0.20315543), np.float32(0.23665042), np.float32(0.2519338), np.float32(0.24226193), np.float32(0.25177172), np.float32(0.26890197), np.float32(0.3423498), np.float32(0.3290698), np.float32(0.32364935), np.float32(0.34333315), np.float32(0.3380893), np.float32(0.3057524), np.float32(0.22493117), np.float32(0.21040341), np.float32(0.20693074), np.float32(0.22935489), np.float32(0.2037961), np.float32(0.2373017), np.float32(0.24636465), np.float32(0.2588104), np.float32(0.28399855), np.float32(0.2536694), np.float32(0.28667095), np.float32(0.27226862), np.float32(0.26823503), np.float32(0.33681178), np.float32(0.30767322), np.float32(0.3383513), np.float32(0.3203152), np.float32(0.32568714), np.float32(0.360585), np.float32(0.4181562), np.float32(0.47550994), np.float32(0.5997789), np.float32(0.60390824), np.float32(0.65556353), np.float32(0.69301146), np.float32(0.7151144), np.float32(0.7187972), np.float32(0.7487299), np.float32(0.8118792), np.float32(0.83873254), np.float32(0.8848231), np.float32(0.91472656), np.float32(0.9318074), np.float32(0.9442967), np.float32(0.9502508), np.float32(0.955831), np.float32(0.95596206), np.float32(0.9532002), np.float32(0.9524728), np.float32(0.95521384), np.float32(0.9525347), np.float32(0.9528468), np.float32(0.9534994), np.float32(0.9445886), np.float32(0.93329006), np.float32(0.9105361), np.float32(0.9251992), np.float32(0.89853704), np.float32(0.886087), np.float32(0.84560806), np.float32(0.8287648), np.float32(0.75142014), np.float32(0.70733404), np.float32(0.69538593), np.float32(0.664777), np.float32(0.65283895), np.float32(0.6109889), np.float32(0.61874634), np.float32(0.62749416), np.float32(0.53696066), np.float32(0.57984996), np.float32(0.6571433), np.float32(0.59442174), np.float32(0.48027396), np.float32(0.4481811), np.float32(0.43907174), np.float32(0.4545277), np.float32(0.41598448), np.float32(0.41466388), np.float32(0.49978432), np.float32(0.5178082), np.float32(0.553357), np.float32(0.62759954), np.float32(0.7144734), np.float32(0.81010544), np.float32(0.8245663), np.float32(0.81722015), np.float32(0.84860885), np.float32(0.8472574), np.float32(0.83442616), np.float32(0.8424989), np.float32(0.8757269), np.float32(0.8857314), np.float32(0.86561775), np.float32(0.8096453), np.float32(0.7947999), np.float32(0.75915116), np.float32(0.70808995), np.float32(0.6792408), np.float32(0.6545237), np.float32(0.61224663), np.float32(0.4823723), np.float32(0.5002079), np.float32(0.44303495), np.float32(0.37935984), np.float32(0.42541686), np.float32(0.33866584), np.float32(0.26426136), np.float32(0.27318433), np.float32(0.28940052), np.float32(0.27934387), np.float32(0.2944528), np.float32(0.3302155), np.float32(0.3381433), np.float32(0.36860543), np.float32(0.37792733), np.float32(0.39197654), np.float32(0.4672394), np.float32(0.59661734), np.float32(0.62607086), np.float32(0.6423767), np.float32(0.62447023), np.float32(0.6315033), np.float32(0.6405374), np.float32(0.6230307), np.float32(0.6730325), np.float32(0.73148024), np.float32(0.7320233), np.float32(0.7574491), np.float32(0.7918728), np.float32(0.8060806), np.float32(0.84104), np.float32(0.86351144), np.float32(0.87780637), np.float32(0.8584399), np.float32(0.8458701), np.float32(0.82839745), np.float32(0.784882), np.float32(0.7281776), np.float32(0.68250746), np.float32(0.6734892), np.float32(0.6329314), np.float32(0.63804805), np.float32(0.5819149), np.float32(0.58429223), np.float32(0.5471697), np.float32(0.40568185), np.float32(0.47260705), np.float32(0.3589439), np.float32(0.4625827), np.float32(0.31120378), np.float32(0.27001783), np.float32(0.28303313), np.float32(0.24680902), np.float32(0.26658553), np.float32(0.2504439), np.float32(0.26989257), np.float32(0.26864162), np.float32(0.26583812), np.float32(0.2540567), np.float32(0.27865505), np.float32(0.29220727), np.float32(0.38016313), np.float32(0.39732635), np.float32(0.36457804), np.float32(0.43659452), np.float32(0.4303788), np.float32(0.4266336), np.float32(0.39477682), np.float32(0.3503526), np.float32(0.31808785), np.float32(0.29719478), np.float32(0.28737694), np.float32(0.30587223), np.float32(0.3026711), np.float32(0.25220737), np.float32(0.2513862), np.float32(0.24325591), np.float32(0.271991), np.float32(0.2600802), np.float32(0.2653227), np.float32(0.2552291), np.float32(0.23956609), np.float32(0.24568304), np.float32(0.23102216), np.float32(0.23590879), np.float32(0.23685868), np.float32(0.20477973), np.float32(0.19356513), np.float32(0.21866474), np.float32(0.2313699), np.float32(0.2178159), np.float32(0.22887744), np.float32(0.23494679), np.float32(0.25404495), np.float32(0.30540645), np.float32(0.3243291), np.float32(0.36887848), np.float32(0.35774475), np.float32(0.35765076), np.float32(0.34282684), np.float32(0.33253634), np.float32(0.3485089), np.float32(0.33505893), np.float32(0.36680245), np.float32(0.41099346), np.float32(0.44722724), np.float32(0.46316862), np.float32(0.5744466), np.float32(0.66412294), np.float32(0.66902757), np.float32(0.72230655), np.float32(0.7862477), np.float32(0.8067853), np.float32(0.8214727), np.float32(0.8535973), np.float32(0.87198097), np.float32(0.8829711), np.float32(0.90318716), np.float32(0.91531634), np.float32(0.92027), np.float32(0.92652273), np.float32(0.9431991), np.float32(0.95408887), np.float32(0.9614018), np.float32(0.96675515), np.float32(0.97500235), np.float32(0.9780015), np.float32(0.97938836), np.float32(0.9805925), np.float32(0.9811382), np.float32(0.98238695), np.float32(0.9826574), np.float32(0.9829132), np.float32(0.9840581), np.float32(0.9840873), np.float32(0.98337144), np.float32(0.9840718), np.float32(0.98378235), np.float32(0.9846816), np.float32(0.9844189), np.float32(0.98482114), np.float32(0.98433703), np.float32(0.9845399), np.float32(0.9839348), np.float32(0.98319215), np.float32(0.98229915), np.float32(0.9827055), np.float32(0.9815533), np.float32(0.98190975), np.float32(0.98178655), np.float32(0.9799888), np.float32(0.9750752), np.float32(0.97501504)], 'MVQFIRVSSEEFDSKVQQAVQDEQNNVFVVFFGTEMDETNESWCPDCVIADPLIRKSLLAVPNAVLIEAPVGLRDEWKGNTTHPYRVKYNVPAIPTLYNWSKAGPGARLVEEEAADLAKLQAFVQN': [np.float32(0.34896106), np.float32(0.47025764), np.float32(0.53604835), np.float32(0.35790104), np.float32(0.2408825), np.float32(0.17721063), np.float32(0.18849313), np.float32(0.16890192), np.float32(0.17483775), np.float32(0.20189795), np.float32(0.22883074), np.float32(0.23806903), np.float32(0.22152267), np.float32(0.20703891), np.float32(0.20191355), np.float32(0.17318651), np.float32(0.16328035), np.float32(0.1620076), np.float32(0.14994499), np.float32(0.15190062), np.float32(0.15894274), np.float32(0.1496385), np.float32(0.13330157), np.float32(0.1253492), np.float32(0.12052836), np.float32(0.105862156), np.float32(0.10219167), np.float32(0.097305536), np.float32(0.107602276), np.float32(0.115766354), np.float32(0.11027331), np.float32(0.116851024), np.float32(0.119922124), np.float32(0.11617564), np.float32(0.11627437), np.float32(0.10333687), np.float32(0.09053242), np.float32(0.08115388), np.float32(0.07638923), np.float32(0.07965782), np.float32(0.092245735), np.float32(0.09992865), np.float32(0.10813359), np.float32(0.15401979), np.float32(0.17436628), np.float32(0.17603149), np.float32(0.18337908), np.float32(0.17330201), np.float32(0.1708658), np.float32(0.16851726), np.float32(0.16354907), np.float32(0.1519274), np.float32(0.14174718), np.float32(0.11557447), np.float32(0.09839387), np.float32(0.09358853), np.float32(0.10497126), np.float32(0.08542235), np.float32(0.09315419), np.float32(0.12140309), np.float32(0.13382658), np.float32(0.13344091), np.float32(0.13640307), np.float32(0.16131978), np.float32(0.17682132), np.float32(0.17808229), np.float32(0.21968926), np.float32(0.25543225), np.float32(0.24778108), np.float32(0.24425426), np.float32(0.22014517), np.float32(0.22387163), np.float32(0.22034235), np.float32(0.25089368), np.float32(0.26637676), np.float32(0.2568512), np.float32(0.29080814), np.float32(0.28729904), np.float32(0.2878192), np.float32(0.26210663), np.float32(0.24242371), np.float32(0.24410018), np.float32(0.21022968), np.float32(0.20603897), np.float32(0.202744), np.float32(0.20232964), np.float32(0.19606401), np.float32(0.18817307), np.float32(0.15388606), np.float32(0.16102298), np.float32(0.16611604), np.float32(0.16872415), np.float32(0.170118), np.float32(0.17120168), np.float32(0.15087411), np.float32(0.1590327), np.float32(0.1586183), np.float32(0.16349389), np.float32(0.14189963), np.float32(0.15477738), np.float32(0.16519818), np.float32(0.16759717), np.float32(0.15444137), np.float32(0.15999399), np.float32(0.15801995), np.float32(0.16308795), np.float32(0.1711732), np.float32(0.16583776), np.float32(0.16553508), np.float32(0.16778012), np.float32(0.17185897), np.float32(0.2603799), np.float32(0.1769247), np.float32(0.19877541), np.float32(0.18487842), np.float32(0.18038242), np.float32(0.17758135), np.float32(0.18446231), np.float32(0.19049987), np.float32(0.20107852), np.float32(0.20087698), np.float32(0.22300819), np.float32(0.23146439), np.float32(0.23575628), np.float32(0.22908124), np.float32(0.23570736)], 'MSDEKCLASVMIYDDGERKWKAAGKTQGLSSVCIYRHTQENTFRVIGRKDQDGEVVINCAVVPQLKYNRATATFHQWRDGNGTVYGLNFSTGHTAAAFAATMDAALDALRNPNSGYPTLRLPNIHHKIKLSPSVARSIKNNFPRQVQSLPGSRSNSPTRVDSLRLPHEKSVKKNISTEKKKHSMVSQKFYRREKEQLERQRLEKERQERERKENERLARERAESTEEDRIDKEIINLINAVQKTPGLFCLAITSLAPMTKIGKIYFVLLLIKLMYTITASHGGPPAPPAPPSGGGPPPPPPPPSGGGAPPPPPPPPPGGAAPPPAPSAAAASSSAPAAGSLAAQLQAAKLKKAS': [np.float32(0.3641757), np.float32(0.32569677), np.float32(0.32387316), np.float32(0.3296968), np.float32(0.3309792), np.float32(0.29391465), np.float32(0.2934218), np.float32(0.24454997), np.float32(0.20652273), np.float32(0.20103326), np.float32(0.18813491), np.float32(0.20661172), np.float32(0.19569442), np.float32(0.19471346), np.float32(0.21022436), np.float32(0.25230685), np.float32(0.2314207), np.float32(0.18440765), np.float32(0.20980792), np.float32(0.17279936), np.float32(0.16933846), np.float32(0.1721522), np.float32(0.18241137), np.float32(0.16547857), np.float32(0.17911506), np.float32(0.18352932), np.float32(0.17902596), np.float32(0.18197384), np.float32(0.17685096), np.float32(0.1622096), np.float32(0.13808787), np.float32(0.12694474), np.float32(0.12568547), np.float32(0.09734839), np.float32(0.08771242), np.float32(0.09590302), np.float32(0.09542624), np.float32(0.090556726), np.float32(0.09792511), np.float32(0.104516566), np.float32(0.11861851), np.float32(0.121494256), np.float32(0.124877036), np.float32(0.12123047), np.float32(0.11931386), np.float32(0.12316846), np.float32(0.13566583), np.float32(0.1233103), np.float32(0.12268013), np.float32(0.11739079), np.float32(0.108125366), np.float32(0.08503631), np.float32(0.07940767), np.float32(0.07454686), np.float32(0.079204746), np.float32(0.081549056), np.float32(0.08161515), np.float32(0.10135052), np.float32(0.11038096), np.float32(0.11567877), np.float32(0.10155733), np.float32(0.085483335), np.float32(0.06897616), np.float32(0.05314214), np.float32(0.049568072), np.float32(0.0468397), np.float32(0.0532076), np.float32(0.07294355), np.float32(0.08777036), np.float32(0.11524335), np.float32(0.11388947), np.float32(0.12723559), np.float32(0.1041548), np.float32(0.105157085), np.float32(0.107299514), np.float32(0.09420984), np.float32(0.09315548), np.float32(0.10888024), np.float32(0.11350213), np.float32(0.10056541), np.float32(0.09552186), np.float32(0.08632059), np.float32(0.07633638), np.float32(0.06556787), np.float32(0.053245474), np.float32(0.04899553), np.float32(0.044647686), np.float32(0.048800252), np.float32(0.04279123), np.float32(0.043020796), np.float32(0.035514865), np.float32(0.034456532), np.float32(0.03441717), np.float32(0.0278269), np.float32(0.027719371), np.float32(0.032831833), np.float32(0.031434856), np.float32(0.03211895), np.float32(0.04538767), np.float32(0.05425665), np.float32(0.065413825), np.float32(0.08822786), np.float32(0.10593146), np.float32(0.14000075), np.float32(0.1488875), np.float32(0.1411706), np.float32(0.17078848), np.float32(0.25454986), np.float32(0.2291439), np.float32(0.3042857), np.float32(0.34143344), np.float32(0.4111251), np.float32(0.41589215), np.float32(0.3650063), np.float32(0.47410613), np.float32(0.4872719), np.float32(0.49884716), np.float32(0.57955956), np.float32(0.6679403), np.float32(0.6953506), np.float32(0.7039944), np.float32(0.76279974), np.float32(0.8078929), np.float32(0.789503), np.float32(0.80585), np.float32(0.75705236), np.float32(0.7587416), np.float32(0.80863357), np.float32(0.78497547), np.float32(0.8313778), np.float32(0.7931855), np.float32(0.82006794), np.float32(0.8040049), np.float32(0.832389), np.float32(0.8701597), np.float32(0.8982394), np.float32(0.8961604), np.float32(0.92194986), np.float32(0.9349767), np.float32(0.9420931), np.float32(0.94364166), np.float32(0.9336004), np.float32(0.9425274), np.float32(0.9520843), np.float32(0.9541858), np.float32(0.951864), np.float32(0.9585037), np.float32(0.9581882), np.float32(0.96340364), np.float32(0.96727175), np.float32(0.96779466), np.float32(0.9712743), np.float32(0.9741253), np.float32(0.9745747), np.float32(0.9755181), np.float32(0.9764233), np.float32(0.97628844), np.float32(0.9763991), np.float32(0.97403246), np.float32(0.97577196), np.float32(0.9753573), np.float32(0.97472215), np.float32(0.9741725), np.float32(0.9734675), np.float32(0.9728051), np.float32(0.97062445), np.float32(0.96593463), np.float32(0.96066266), np.float32(0.9574042), np.float32(0.95359594), np.float32(0.9490722), np.float32(0.9329762), np.float32(0.9301436), np.float32(0.9219436), np.float32(0.9027149), np.float32(0.89016783), np.float32(0.8844059), np.float32(0.88171303), np.float32(0.8698345), np.float32(0.8516446), np.float32(0.83584976), np.float32(0.81326884), np.float32(0.80870485), np.float32(0.8027112), np.float32(0.7946518), np.float32(0.78310835), np.float32(0.7742655), np.float32(0.77012616), np.float32(0.76683867), np.float32(0.74893445), np.float32(0.7456436), np.float32(0.7184916), np.float32(0.7026163), np.float32(0.6751675), np.float32(0.6663581), np.float32(0.6637395), np.float32(0.665327), np.float32(0.6756065), np.float32(0.68227816), np.float32(0.67137235), np.float32(0.66226894), np.float32(0.6691791), np.float32(0.65203273), np.float32(0.6260936), np.float32(0.6200262), np.float32(0.62165225), np.float32(0.6077132), np.float32(0.61672455), np.float32(0.6130766), np.float32(0.609279), np.float32(0.6182638), np.float32(0.6153815), np.float32(0.6074161), np.float32(0.60889685), np.float32(0.6103754), np.float32(0.63141644), np.float32(0.6539512), np.float32(0.6878561), np.float32(0.6896016), np.float32(0.67094314), np.float32(0.7054225), np.float32(0.67840594), np.float32(0.68363065), np.float32(0.68527126), np.float32(0.7247636), np.float32(0.7329858), np.float32(0.7572497), np.float32(0.7580101), np.float32(0.7586571), np.float32(0.75655925), np.float32(0.7593056), np.float32(0.759443), np.float32(0.75197065), np.float32(0.7497162), np.float32(0.75467074), np.float32(0.7583759), np.float32(0.7604569), np.float32(0.7608577), np.float32(0.76651204), np.float32(0.759503), np.float32(0.7684551), np.float32(0.7717442), np.float32(0.76976925), np.float32(0.7864936), np.float32(0.7901367), np.float32(0.7940872), np.float32(0.80598456), np.float32(0.79072034), np.float32(0.7855276), np.float32(0.7846762), np.float32(0.7714264), np.float32(0.7710399), np.float32(0.7497558), np.float32(0.7367786), np.float32(0.73664105), np.float32(0.72446376), np.float32(0.71634257), np.float32(0.70189357), np.float32(0.70240986), np.float32(0.7048189), np.float32(0.7092706), np.float32(0.7101022), np.float32(0.7120922), np.float32(0.71520305), np.float32(0.7126838), np.float32(0.7135662), np.float32(0.71106005), np.float32(0.62866646), np.float32(0.5920196), np.float32(0.7154294), np.float32(0.7596146), np.float32(0.78324753), np.float32(0.7769211), np.float32(0.78485185), np.float32(0.8223485), np.float32(0.83749646), np.float32(0.8360059), np.float32(0.85282147), np.float32(0.8642955), np.float32(0.8852311), np.float32(0.8907208), np.float32(0.91677755), np.float32(0.931752), np.float32(0.9422752), np.float32(0.95748657), np.float32(0.95792013), np.float32(0.96681756), np.float32(0.97058994), np.float32(0.9766391), np.float32(0.9784695), np.float32(0.98076105), np.float32(0.9836818), np.float32(0.98546326), np.float32(0.98693997), np.float32(0.988047), np.float32(0.98925066), np.float32(0.98982924), np.float32(0.99029875), np.float32(0.9906302), np.float32(0.9907354), np.float32(0.9907128), np.float32(0.9906176), np.float32(0.9900677), np.float32(0.9900186), np.float32(0.9900746), np.float32(0.9895404), np.float32(0.9889647), np.float32(0.98875564), np.float32(0.98882383), np.float32(0.9889637), np.float32(0.9889236), np.float32(0.9888137), np.float32(0.9891806), np.float32(0.98905355), np.float32(0.9891642), np.float32(0.9892875), np.float32(0.98924387), np.float32(0.9889753), np.float32(0.9888508), np.float32(0.9886856), np.float32(0.98852146), np.float32(0.9874752), np.float32(0.9873869), np.float32(0.9864628), np.float32(0.9868002), np.float32(0.98590314), np.float32(0.9853534), np.float32(0.983296), np.float32(0.9815964), np.float32(0.97870845), np.float32(0.97460294), np.float32(0.96862006), np.float32(0.964367), np.float32(0.95713776), np.float32(0.9522967), np.float32(0.9430466), np.float32(0.93437797), np.float32(0.92298824), np.float32(0.9115139), np.float32(0.9077127), np.float32(0.90443933), np.float32(0.898973), np.float32(0.8869375), np.float32(0.8763744), np.float32(0.8674853), np.float32(0.847103), np.float32(0.83260065), np.float32(0.82002693), np.float32(0.81043136), np.float32(0.81522334), np.float32(0.80090845), np.float32(0.8043731), np.float32(0.80898654), np.float32(0.7786878)], 'MVDYLEASAQDFAELGQQLASVVSPSRQKVAWEVRASRRASTARSPHRVPHSPFGGGLPPMPAVSGVGSVAPGPHALAHGAGRQGTGGGGGGGSVAGSGIAAAAPPPAPGSWAAVAAAQSHPQQQYHHQHVSLPQPAHPLHHAASSSPPHPHAAAAAPGSVGAGAAASRGGGGGGGGGPAAASSRRVTSGSSDSGGGGGGSLPGSLPGSFKSSSLPGAGPGASGSGGKDTAGRDSVNNPWKDKVNWSERFTPPHPQQHQGHSHVRGDGASRSGGGGSTGGGGAAAASGGTSAASSPAFRLGTAPPPPRLETYSAADSVGSGGYGGYGGYGGGGAANGHSGSGGSGTLSPMGAAASPRDALYAKMLSSPSRKLSPAEVRRASEERQARAEKARQAMVEERLARLERAAASRQSAKSVVEERAGAIAARVEGKIARSAELRQAHLAGRVQKAVEETKKVAEVAFINQMLEQDKKMALQEKLEEGEWRRRQALEQRKAQQRLGRGPAAAVEEAQERRKLLEAERREQLADRQRRKLAAQAKLEEERRAAASAREAASRAARAAAAQAAEARQRQRDVLSLRIEERLREAAGRRAQHLELIKERAALGKDLYERRTLDGTVPSPRSPQGGRPTRPPSPEVSSSGASALQLHLGAGGGGGGGSGSGSGGGRPATPPGGAGSSTRILHGRVSSPSGLASPSNGLLATPSVSSLPDGAGSSSSHPPPLASPQQPQQQLLQLQPAGSPLRSSDRSITLSSDAKRRLKGMRRRAAKILERLQRATPGFSEPPAVASLLEAGDGQQLVAAWSELVQAVMSATAAATATPAAAAVPARAPPPAVAAAAAAAAAAAGTAVAGTALQGGRGKGGGAAKGAPGSGGGVAAAADAASAAAAAAASVKHLLQRVHTDLGGRSKGLALHAARPSGLLGALTQLLTAPAAAATPHPPQTSVQLMELLALLVTSSTHNAAWMLARGSGGGVGGGAAAAAAASSSGSSSAAAAPAGTEGGGGGGSGGGEAAPPAEGGAAAALSGLVRCAQRSLDRYNGLAADEVWEEPPEARYLAALLQTLACLCRTPFPNQPGLQAQQEELVAYIVACGLIHRSTELFSLFDTPPGASDTAPIPGYVLQCLALLEALAGGPGRRSSAAALTAHKRWRPPAANGAAIALAFQETSMAGLPSLLTAVLLRAAPSCTPAEARPERLPPNFVEVAACVMRTLNNIARLDLLAAQTSLGAPDLRVVFFHLVGFLLSYCTNQWPTAPRAAEPAIRAALAAAAAAGGAGGGVAAGGAGGAAAVAAAALAAGTVLPSAARPSGGGGSAAAGGSLGGAPPLGGMGGSAGGAPPPPLSSFAAPPPPPHTGLVQLLNEVLLLIGHYGVLHSSNQDVLLWGKSPTLLQRLAEVPFVYWVEQQLHQVLMPTLVSVCYGSERACATLAQHMDLHLLQAYLQIMIAQYVEPPVGGGAGQDPSVSATPAAVAAGDAGDGSGPNAADVDKPGAAGERTHVHTHAPCPDHLTAADSENSNGSRGSIQDDAPSSPLAAAAAAAQPAALLSPRRQLLQDLSGGLAVAMGGFAGGGSSSFAAATGAGGSAGGAGAVGLVIAGDGGATAPLPPPTAERYSLPQRFPLELLPQVLAFIERQVPSAATAAAAAADSRANSGALTTVVAAAVAVGRLPSAPGPLPPPPPPPLQAAAGIAAVMPSLRRRGSEDASLPPASVRSVGSSTAWDGAEGGAQVAGSSSQPASTAPAPAAPAVTAPPAAAVGALRGRRSSASGSSSHRAEVAAAVAAADAAAAAAAAAAAMAATASPAHSADSHPRSAGGGSYADSLASSGSPPPYHYPPPPPRHRYRDVADVPVPFSIVAGGGGGGGGGGGGTGRGGVSAGSAGGSSGGSRRQRRYEAAAAAAVAAAAAEAAAAAAASVGGGSAGSAAGSGGGGGLLAGFVMAGSGSLDGGAANSACARSYVSELSFGGYLTPAPSEARGGGGGGSCSAAGEGEGEEAVRSPDTDTDRALDELDLDLYDEQRVAEQDVRDEQDVLLLDASPDTGGRRPARRQQATGGAGAGSGGGEAGGGGAGSGYGLGRCDSPPDLGAGLLGVRAGVGDAAAAAARTHVIDAWWRYGAEEGGGESEGEGSPLAGDEGELRVEDALSPPVSPTARLLR': [np.float32(0.61939305), np.float32(0.6814558), np.float32(0.6655473), np.float32(0.6929408), np.float32(0.6638368), np.float32(0.66626847), np.float32(0.68431944), np.float32(0.6434877), np.float32(0.6318678), np.float32(0.6193964), np.float32(0.57740694), np.float32(0.55954695), np.float32(0.5678163), np.float32(0.58734286), np.float32(0.57659006), np.float32(0.5986303), np.float32(0.6252076), np.float32(0.6328833), np.float32(0.6201623), np.float32(0.6621376), np.float32(0.6718319), np.float32(0.68196976), np.float32(0.66991854), np.float32(0.6703369), np.float32(0.68960536), np.float32(0.6921473), np.float32(0.6953198), np.float32(0.7053238), np.float32(0.7267466), np.float32(0.74110264), np.float32(0.76604486), np.float32(0.8060693), np.float32(0.8469421), np.float32(0.85536265), np.float32(0.86605823), np.float32(0.87609667), np.float32(0.89184797), np.float32(0.89688283), np.float32(0.90469766), np.float32(0.90906614), np.float32(0.90634173), np.float32(0.9196707), np.float32(0.9406237), np.float32(0.95061004), np.float32(0.9569942), np.float32(0.96307313), np.float32(0.9676789), np.float32(0.97074777), np.float32(0.9749883), np.float32(0.97954077), np.float32(0.9807711), np.float32(0.98108506), np.float32(0.9819688), np.float32(0.982518), np.float32(0.9826853), np.float32(0.9827946), np.float32(0.98229605), np.float32(0.98254204), np.float32(0.9831346), np.float32(0.9829879), np.float32(0.98315895), np.float32(0.9833325), np.float32(0.98382056), np.float32(0.9843976), np.float32(0.98485816), np.float32(0.9859606), np.float32(0.98550594), np.float32(0.9854649), np.float32(0.985452), np.float32(0.98603743), np.float32(0.98597693), np.float32(0.98582864), np.float32(0.9864433), np.float32(0.98619926), np.float32(0.9868232), np.float32(0.9871494), np.float32(0.9874077), np.float32(0.9876665), np.float32(0.98771054), np.float32(0.9879198), np.float32(0.98819077), np.float32(0.9883237), np.float32(0.98827946), np.float32(0.98845124), np.float32(0.98866934), np.float32(0.9888707), np.float32(0.9891159), np.float32(0.98889005), np.float32(0.9890379), np.float32(0.9886098), np.float32(0.9887017), np.float32(0.98862517), np.float32(0.98856163), np.float32(0.98839045), np.float32(0.988167), np.float32(0.9881052), np.float32(0.9881358), np.float32(0.98805505), np.float32(0.9876189), np.float32(0.98691386), np.float32(0.9871409), np.float32(0.98695266), np.float32(0.9868324), np.float32(0.9863279), np.float32(0.98557776), np.float32(0.9850248), np.float32(0.9850118), np.float32(0.98463655), np.float32(0.98372066), np.float32(0.9842933), np.float32(0.98344904), np.float32(0.9839549), np.float32(0.9833906), np.float32(0.9832146), np.float32(0.98276746), np.float32(0.98208493), np.float32(0.9824082), np.float32(0.9820946), np.float32(0.982209), np.float32(0.98168933), np.float32(0.9809686), np.float32(0.9807169), np.float32(0.9800291), np.float32(0.9796765), np.float32(0.97813374), np.float32(0.9779503), np.float32(0.97753), np.float32(0.9766912), np.float32(0.97691476), np.float32(0.9764193), np.float32(0.97715354), np.float32(0.9768838), np.float32(0.9785846), np.float32(0.9786905), np.float32(0.9792731), np.float32(0.9793617), np.float32(0.9792849), np.float32(0.9801328), np.float32(0.98156595), np.float32(0.9822958), np.float32(0.9830152), np.float32(0.98367554), np.float32(0.9837901), np.float32(0.9836199), np.float32(0.98382276), np.float32(0.9829957), np.float32(0.982702), np.float32(0.982754), np.float32(0.98247933), np.float32(0.9832962), np.float32(0.98283666), np.float32(0.9838252), np.float32(0.98408276), np.float32(0.98485917), np.float32(0.98511386), np.float32(0.9859513), np.float32(0.9865541), np.float32(0.98708165), np.float32(0.98742884), np.float32(0.9878637), np.float32(0.9882146), np.float32(0.9889847), np.float32(0.9890637), np.float32(0.9893911), np.float32(0.989486), np.float32(0.9894512), np.float32(0.98968834), np.float32(0.98956865), np.float32(0.98966193), np.float32(0.98966545), np.float32(0.989527), np.float32(0.9895382), np.float32(0.98932076), np.float32(0.9888587), np.float32(0.9886518), np.float32(0.98845124), np.float32(0.98824805), np.float32(0.9880491), np.float32(0.98782164), np.float32(0.9876467), np.float32(0.98787117), np.float32(0.9876593), np.float32(0.9876403), np.float32(0.9878977), np.float32(0.9881942), np.float32(0.9880134), np.float32(0.988223), np.float32(0.98809475), np.float32(0.9877567), np.float32(0.9873154), np.float32(0.987404), np.float32(0.9872907), np.float32(0.9870517), np.float32(0.9865252), np.float32(0.9864392), np.float32(0.98648864), np.float32(0.98648536), np.float32(0.98615927), np.float32(0.98643446), np.float32(0.98662263), np.float32(0.986561), np.float32(0.98673534), np.float32(0.98654175), np.float32(0.98664826), np.float32(0.98686194), np.float32(0.987082), np.float32(0.9872428), np.float32(0.9870767), np.float32(0.98698694), np.float32(0.98706704), np.float32(0.98708785), np.float32(0.9869724), np.float32(0.98684037), np.float32(0.98682225), np.float32(0.98631686), np.float32(0.9859132), np.float32(0.9856377), np.float32(0.9853286), np.float32(0.9850193), np.float32(0.9851441), np.float32(0.98513514), np.float32(0.98548895), np.float32(0.98517597), np.float32(0.9851849), np.float32(0.9854553), np.float32(0.98564607), np.float32(0.98552275), np.float32(0.98478633), np.float32(0.9845073), np.float32(0.9838172), np.float32(0.98242193), np.float32(0.9819349), np.float32(0.98066837), np.float32(0.9794542), np.float32(0.9786606), np.float32(0.97746754), np.float32(0.9757509), np.float32(0.97518164), np.float32(0.97420764), np.float32(0.9740563), np.float32(0.9715466), np.float32(0.9711397), np.float32(0.96989214), np.float32(0.9691914), np.float32(0.9707451), np.float32(0.97037864), np.float32(0.9708528), np.float32(0.97225183), np.float32(0.970301), np.float32(0.9707845), np.float32(0.97020423), np.float32(0.9711227), np.float32(0.97201097), np.float32(0.97315603), np.float32(0.9737612), np.float32(0.97381115), np.float32(0.97420436), np.float32(0.9748316), np.float32(0.9741354), np.float32(0.97687405), np.float32(0.9772768), np.float32(0.97732383), np.float32(0.97783077), np.float32(0.97811186), np.float32(0.9783629), np.float32(0.97954375), np.float32(0.98082054), np.float32(0.98173034), np.float32(0.9821224), np.float32(0.98309004), np.float32(0.9833845), np.float32(0.98411775), np.float32(0.98497367), np.float32(0.98492485), np.float32(0.98522896), np.float32(0.9857787), np.float32(0.9859043), np.float32(0.9861123), np.float32(0.986837), np.float32(0.9868036), np.float32(0.98669004), np.float32(0.9868215), np.float32(0.98687136), np.float32(0.9866822), np.float32(0.9868377), np.float32(0.9871291), np.float32(0.98745745), np.float32(0.9877529), np.float32(0.9879694), np.float32(0.9877801), np.float32(0.9877439), np.float32(0.9873646), np.float32(0.98680836), np.float32(0.9864348), np.float32(0.9857518), np.float32(0.98475826), np.float32(0.98435587), np.float32(0.98399323), np.float32(0.9831413), np.float32(0.9823727), np.float32(0.98329955), np.float32(0.98306674), np.float32(0.9831753), np.float32(0.9834146), np.float32(0.9830723), np.float32(0.9820738), np.float32(0.9817155), np.float32(0.9822265), np.float32(0.98202306), np.float32(0.98188573), np.float32(0.9823714), np.float32(0.9826665), np.float32(0.98212504), np.float32(0.9824338), np.float32(0.9835623), np.float32(0.98380685), np.float32(0.9850204), np.float32(0.98658144), np.float32(0.9869105), np.float32(0.9877378), np.float32(0.9879054), np.float32(0.98806375), np.float32(0.9883907), np.float32(0.9886748), np.float32(0.9889305), np.float32(0.9892001), np.float32(0.9896908), np.float32(0.9898112), np.float32(0.99011785), np.float32(0.9901496), np.float32(0.9899393), np.float32(0.98992085), np.float32(0.98993754), np.float32(0.9897859), np.float32(0.9899657), np.float32(0.98980075), np.float32(0.9895028), np.float32(0.98971015), np.float32(0.98965037), np.float32(0.9896988), np.float32(0.9897489), np.float32(0.9892565), np.float32(0.9889471), np.float32(0.9881848), np.float32(0.98742664), np.float32(0.9868161), np.float32(0.98600894), np.float32(0.98504317), np.float32(0.9841764), np.float32(0.9833649), np.float32(0.9804865), np.float32(0.9795843), np.float32(0.9773646), np.float32(0.9753997), np.float32(0.97359097), np.float32(0.9700463), np.float32(0.96652806), np.float32(0.9617121), np.float32(0.959855), np.float32(0.9614357), np.float32(0.9581128), np.float32(0.9543202), np.float32(0.9525825), np.float32(0.95165235), np.float32(0.9443839), np.float32(0.93757945), np.float32(0.93078256), np.float32(0.92694044), np.float32(0.92035675), np.float32(0.90134454), np.float32(0.885337), np.float32(0.8589851), np.float32(0.83487), np.float32(0.81076497), np.float32(0.78498113), np.float32(0.7721678), np.float32(0.745289), np.float32(0.7288624), np.float32(0.7193058), np.float32(0.716102), np.float32(0.7030052), np.float32(0.6937795), np.float32(0.6737967), np.float32(0.65127426), np.float32(0.64628), np.float32(0.64733726), np.float32(0.64517087), np.float32(0.6334161), np.float32(0.6208699), np.float32(0.6139936), np.float32(0.6058753), np.float32(0.59553516), np.float32(0.59658635), np.float32(0.60297155), np.float32(0.59204817), np.float32(0.5869963), np.float32(0.5839641), np.float32(0.58683354), np.float32(0.59421873), np.float32(0.60220635), np.float32(0.6072416), np.float32(0.61063874), np.float32(0.6160019), np.float32(0.62083745), np.float32(0.6234178), np.float32(0.6254944), np.float32(0.6320329), np.float32(0.6364408), np.float32(0.6365437), np.float32(0.6220805), np.float32(0.62364215), np.float32(0.6150491), np.float32(0.6028141), np.float32(0.5905729), np.float32(0.5876275), np.float32(0.59359825), np.float32(0.5949132), np.float32(0.59337866), np.float32(0.59928924), np.float32(0.6041763), np.float32(0.6024192), np.float32(0.6003274), np.float32(0.6014836), np.float32(0.59083116), np.float32(0.5847651), np.float32(0.5840367), np.float32(0.5825684), np.float32(0.58330435), np.float32(0.5880618), np.float32(0.5865315), np.float32(0.5867628), np.float32(0.5863967), np.float32(0.58336663), np.float32(0.5816603), np.float32(0.58718616), np.float32(0.5896106), np.float32(0.5881212), np.float32(0.592032), np.float32(0.58987176), np.float32(0.5884707), np.float32(0.5893041), np.float32(0.5884952), np.float32(0.58835304), np.float32(0.5869147), np.float32(0.5914184), np.float32(0.5928136), np.float32(0.57235587), np.float32(0.57651865), np.float32(0.56974125), np.float32(0.5703485), np.float32(0.5589823), np.float32(0.55753326), np.float32(0.5588153), np.float32(0.54264414), np.float32(0.547715), np.float32(0.5478166), np.float32(0.5404638), np.float32(0.54564273), np.float32(0.54820573), np.float32(0.5658363), np.float32(0.56586605), np.float32(0.5702014), np.float32(0.5697686), np.float32(0.56954443), np.float32(0.56962705), np.float32(0.5726559), np.float32(0.57263875), np.float32(0.57064867), np.float32(0.5676851), np.float32(0.5667609), np.float32(0.5667123), np.float32(0.5661912), np.float32(0.5670374), np.float32(0.5721942), np.float32(0.577202), np.float32(0.5831608), np.float32(0.58756393), np.float32(0.5852391), np.float32(0.58988297), np.float32(0.5964208), np.float32(0.59793055), np.float32(0.5999679), np.float32(0.5957325), np.float32(0.59812605), np.float32(0.6016228), np.float32(0.6069571), np.float32(0.6139476), np.float32(0.6291719), np.float32(0.6251524), np.float32(0.63981247), np.float32(0.63946575), np.float32(0.6545447), np.float32(0.65244126), np.float32(0.6470644), np.float32(0.643504), np.float32(0.650367), np.float32(0.64762485), np.float32(0.63625467), np.float32(0.6207735), np.float32(0.6205106), np.float32(0.6197385), np.float32(0.6272247), np.float32(0.6401172), np.float32(0.65711296), np.float32(0.6693604), np.float32(0.6815465), np.float32(0.68747854), np.float32(0.6864076), np.float32(0.68397856), np.float32(0.6777414), np.float32(0.6702844), np.float32(0.6509599), np.float32(0.651349), np.float32(0.6263609), np.float32(0.6216773), np.float32(0.6204569), np.float32(0.6099718), np.float32(0.60846907), np.float32(0.6069829), np.float32(0.6063149), np.float32(0.60469717), np.float32(0.6071019), np.float32(0.61506253), np.float32(0.6110609), np.float32(0.6087329), np.float32(0.6077548), np.float32(0.6050827), np.float32(0.6074557), np.float32(0.6016008), np.float32(0.60943097), np.float32(0.6190485), np.float32(0.6288601), np.float32(0.62874097), np.float32(0.6346457), np.float32(0.63335127), np.float32(0.63853467), np.float32(0.63084674), np.float32(0.63755447), np.float32(0.6405537), np.float32(0.65192646), np.float32(0.64841956), np.float32(0.6463795), np.float32(0.64780176), np.float32(0.64019066), np.float32(0.6372376), np.float32(0.62635523), np.float32(0.6347933), np.float32(0.6383628), np.float32(0.62913555), np.float32(0.6379188), np.float32(0.6361242), np.float32(0.63356537), np.float32(0.6272668), np.float32(0.6272508), np.float32(0.6268595), np.float32(0.6269158), np.float32(0.623564), np.float32(0.62630725), np.float32(0.6446561), np.float32(0.6349141), np.float32(0.6561696), np.float32(0.6402919), np.float32(0.64147896), np.float32(0.6404916), np.float32(0.6405529), np.float32(0.640685), np.float32(0.64592826), np.float32(0.63733804), np.float32(0.6348102), np.float32(0.63642216), np.float32(0.6325797), np.float32(0.6302391), np.float32(0.6319891), np.float32(0.6400426), np.float32(0.63259804), np.float32(0.6230154), np.float32(0.62148076), np.float32(0.62252975), np.float32(0.6204143), np.float32(0.6180856), np.float32(0.61860776), np.float32(0.61503243), np.float32(0.6152327), np.float32(0.61077565), np.float32(0.60350716), np.float32(0.6018578), np.float32(0.60504806), np.float32(0.6145656), np.float32(0.61773956), np.float32(0.6134339), np.float32(0.61992025), np.float32(0.6298248), np.float32(0.63815904), np.float32(0.641025), np.float32(0.64640546), np.float32(0.6597907), np.float32(0.6702896), np.float32(0.6786947), np.float32(0.7020364), np.float32(0.7329602), np.float32(0.74045306), np.float32(0.7720916), np.float32(0.79186517), np.float32(0.8170186), np.float32(0.834539), np.float32(0.8524358), np.float32(0.8670069), np.float32(0.8846058), np.float32(0.8961806), np.float32(0.9080786), np.float32(0.91468817), np.float32(0.9205783), np.float32(0.9250228), np.float32(0.9308475), np.float32(0.93124455), np.float32(0.9341279), np.float32(0.94115174), np.float32(0.9473194), np.float32(0.9543107), np.float32(0.963293), np.float32(0.9703361), np.float32(0.97484934), np.float32(0.977775), np.float32(0.98094314), np.float32(0.9812816), np.float32(0.9807042), np.float32(0.98092526), np.float32(0.98090667), np.float32(0.97989744), np.float32(0.98057187), np.float32(0.9802711), np.float32(0.9800795), np.float32(0.9804278), np.float32(0.98053545), np.float32(0.98096097), np.float32(0.98135316), np.float32(0.981864), np.float32(0.98169774), np.float32(0.98260325), np.float32(0.9825549), np.float32(0.98373914), np.float32(0.984116), np.float32(0.9844536), np.float32(0.9853892), np.float32(0.98561054), np.float32(0.98654294), np.float32(0.98661983), np.float32(0.9869191), np.float32(0.9872082), np.float32(0.98761076), np.float32(0.98864716), np.float32(0.98836786), np.float32(0.98852485), np.float32(0.9886281), np.float32(0.98887), np.float32(0.9887444), np.float32(0.98878163), np.float32(0.98926383), np.float32(0.98886526), np.float32(0.9892055), np.float32(0.98884624), np.float32(0.9890188), np.float32(0.9890187), np.float32(0.9886734), np.float32(0.98875624), np.float32(0.9888026), np.float32(0.9887235), np.float32(0.98858196), np.float32(0.98834795), np.float32(0.9884636), np.float32(0.98831815), np.float32(0.9876351), np.float32(0.9874489), np.float32(0.9874483), np.float32(0.9872021), np.float32(0.9870892), np.float32(0.987143), np.float32(0.9866851), np.float32(0.98627406), np.float32(0.9864125), np.float32(0.9865804), np.float32(0.9864014), np.float32(0.98635197), np.float32(0.98616576), np.float32(0.9861113), np.float32(0.9855682), np.float32(0.9855363), np.float32(0.9859195), np.float32(0.98564583), np.float32(0.9859314), np.float32(0.98581946), np.float32(0.985601), np.float32(0.98544055), np.float32(0.9849576), np.float32(0.98462427), np.float32(0.98512846), np.float32(0.9845993), np.float32(0.98462766), np.float32(0.9844542), np.float32(0.9851775), np.float32(0.98523754), np.float32(0.98530084), np.float32(0.9850596), np.float32(0.98445165), np.float32(0.9847984), np.float32(0.9848433), np.float32(0.9850557), np.float32(0.98528963), np.float32(0.9849844), np.float32(0.9856145), np.float32(0.9853389), np.float32(0.98472416), np.float32(0.98482496), np.float32(0.9847401), np.float32(0.9842008), np.float32(0.9837698), np.float32(0.98340744), np.float32(0.9832592), np.float32(0.9832118), np.float32(0.98247635), np.float32(0.9828215), np.float32(0.98225754), np.float32(0.9820758), np.float32(0.98144835), np.float32(0.9813818), np.float32(0.9815673), np.float32(0.981414), np.float32(0.981069), np.float32(0.98152417), np.float32(0.9812681), np.float32(0.9810932), np.float32(0.98078096), np.float32(0.9801664), np.float32(0.9795507), np.float32(0.9795324), np.float32(0.97923595), np.float32(0.9789787), np.float32(0.9761831), np.float32(0.97445405), np.float32(0.9718797), np.float32(0.9672742), np.float32(0.96104443), np.float32(0.946587), np.float32(0.93500024), np.float32(0.9291841), np.float32(0.92294395), np.float32(0.9038682), np.float32(0.89876866), np.float32(0.8739395), np.float32(0.841137), np.float32(0.831146), np.float32(0.8289755), np.float32(0.79596996), np.float32(0.7431057), np.float32(0.7213133), np.float32(0.70299125), np.float32(0.66644084), np.float32(0.5719348), np.float32(0.5152547), np.float32(0.5021485), np.float32(0.49327603), np.float32(0.4942487), np.float32(0.49582693), np.float32(0.49303824), np.float32(0.4881392), np.float32(0.4530392), np.float32(0.46806508), np.float32(0.43958536), np.float32(0.42225054), np.float32(0.4380917), np.float32(0.44028488), np.float32(0.4460374), np.float32(0.47037333), np.float32(0.49012965), np.float32(0.48521563), np.float32(0.4908523), np.float32(0.4454565), np.float32(0.48636898), np.float32(0.5495542), np.float32(0.52762777), np.float32(0.5134501), np.float32(0.50343746), np.float32(0.4580635), np.float32(0.4737855), np.float32(0.5146957), np.float32(0.5354619), np.float32(0.5069526), np.float32(0.5011227), np.float32(0.49135482), np.float32(0.42922434), np.float32(0.45177066), np.float32(0.38392806), np.float32(0.2910087), np.float32(0.25579008), np.float32(0.24820767), np.float32(0.21564336), np.float32(0.1918882), np.float32(0.18842451), np.float32(0.19594423), np.float32(0.20240517), np.float32(0.19643016), np.float32(0.18249893), np.float32(0.17116317), np.float32(0.16585808), np.float32(0.16155708), np.float32(0.16077243), np.float32(0.17800614), np.float32(0.190427), np.float32(0.2184021), np.float32(0.25549302), np.float32(0.28738165), np.float32(0.33265257), np.float32(0.39868566), np.float32(0.510272), np.float32(0.564677), np.float32(0.6511716), np.float32(0.73618984), np.float32(0.858812), np.float32(0.87537193), np.float32(0.8907383), np.float32(0.91280735), np.float32(0.93061423), np.float32(0.9453754), np.float32(0.95825297), np.float32(0.96110445), np.float32(0.95662314), np.float32(0.9588201), np.float32(0.9576854), np.float32(0.95729846), np.float32(0.9591396), np.float32(0.959886), np.float32(0.9583699), np.float32(0.96138024), np.float32(0.95902324), np.float32(0.95360225), np.float32(0.95057184), np.float32(0.94936454), np.float32(0.9458987), np.float32(0.9457233), np.float32(0.9526938), np.float32(0.95387775), np.float32(0.96445656), np.float32(0.96998256), np.float32(0.9757624), np.float32(0.9781149), np.float32(0.97867626), np.float32(0.97908), np.float32(0.9818494), np.float32(0.98545235), np.float32(0.98664933), np.float32(0.9870062), np.float32(0.9883647), np.float32(0.9881022), np.float32(0.9883216), np.float32(0.98849607), np.float32(0.988882), np.float32(0.9898929), np.float32(0.9900243), np.float32(0.99037194), np.float32(0.9902794), np.float32(0.9898381), np.float32(0.98938924), np.float32(0.9899324), np.float32(0.9893784), np.float32(0.9885112), np.float32(0.98782814), np.float32(0.98636997), np.float32(0.9857378), np.float32(0.98468554), np.float32(0.9819105), np.float32(0.97989845), np.float32(0.97407293), np.float32(0.96632093), np.float32(0.9555184), np.float32(0.9487978), np.float32(0.90217084), np.float32(0.8507329), np.float32(0.7826362), np.float32(0.75189596), np.float32(0.72243404), np.float32(0.71130306), np.float32(0.7030881), np.float32(0.68544054), np.float32(0.6798537), np.float32(0.6410371), np.float32(0.62483793), np.float32(0.562556), np.float32(0.5281288), np.float32(0.47717205), np.float32(0.42232603), np.float32(0.40149668), np.float32(0.3968383), np.float32(0.4051554), np.float32(0.42385504), np.float32(0.37632674), np.float32(0.40174145), np.float32(0.34956193), np.float32(0.32066402), np.float32(0.35419917), np.float32(0.3858393), np.float32(0.4279701), np.float32(0.41315955), np.float32(0.5028448), np.float32(0.49773496), np.float32(0.38550445), np.float32(0.39890245), np.float32(0.46360183), np.float32(0.41947305), np.float32(0.41347748), np.float32(0.40535688), np.float32(0.42098418), np.float32(0.35477117), np.float32(0.32775423), np.float32(0.33785906), np.float32(0.27519667), np.float32(0.27114925), np.float32(0.2584424), np.float32(0.18827091), np.float32(0.18298654), np.float32(0.1944026), np.float32(0.29839814), np.float32(0.40322417), np.float32(0.60422605), np.float32(0.63731426), np.float32(0.76898074), np.float32(0.84475625), np.float32(0.7634832), np.float32(0.70802873), np.float32(0.6786052), np.float32(0.61264217), np.float32(0.5953855), np.float32(0.62368214), np.float32(0.64637434), np.float32(0.59661114), np.float32(0.5946821), np.float32(0.6201513), np.float32(0.5911921), np.float32(0.54528785), np.float32(0.5089576), np.float32(0.47343674), np.float32(0.45830303), np.float32(0.44137648), np.float32(0.4427764), np.float32(0.4030244), np.float32(0.37480423), np.float32(0.3049357), np.float32(0.24668485), np.float32(0.1821791), np.float32(0.19379039), np.float32(0.17595251), np.float32(0.189255), np.float32(0.17208806), np.float32(0.17331697), np.float32(0.18562542), np.float32(0.18458429), np.float32(0.2022487), np.float32(0.18771742), np.float32(0.19591358), np.float32(0.23904572), np.float32(0.38452578), np.float32(0.40412146), np.float32(0.54195756), np.float32(0.6032132), np.float32(0.73022187), np.float32(0.80411196), np.float32(0.8379337), np.float32(0.8599236), np.float32(0.8876444), np.float32(0.8952122), np.float32(0.9067499), np.float32(0.9231941), np.float32(0.9353761), np.float32(0.9429671), np.float32(0.9503859), np.float32(0.95887274), np.float32(0.9563942), np.float32(0.96483696), np.float32(0.97044647), np.float32(0.9715432), np.float32(0.97666603), np.float32(0.97932535), np.float32(0.97958267), np.float32(0.97911054), np.float32(0.98097414), np.float32(0.98057085), np.float32(0.97865534), np.float32(0.97862524), np.float32(0.9773381), np.float32(0.9754538), np.float32(0.97350127), np.float32(0.9710696), np.float32(0.9688187), np.float32(0.9661868), np.float32(0.9601241), np.float32(0.9532613), np.float32(0.9333094), np.float32(0.93812513), np.float32(0.9111991), np.float32(0.88726085), np.float32(0.90576977), np.float32(0.9891945), np.float32(0.98878014), np.float32(0.98853815), np.float32(0.9880316), np.float32(0.9875886), np.float32(0.98612356), np.float32(0.9846687), np.float32(0.9806747), np.float32(0.9781771), np.float32(0.97291064), np.float32(0.96531093), np.float32(0.94993496), np.float32(0.9318758), np.float32(0.91487753), np.float32(0.88489753), np.float32(0.8667366), np.float32(0.839409), np.float32(0.79336524), np.float32(0.71857095), np.float32(0.68832), np.float32(0.6460355), np.float32(0.49555755), np.float32(0.46186417), np.float32(0.4186998), np.float32(0.37947935), np.float32(0.31730044), np.float32(0.2715142), np.float32(0.27401516), np.float32(0.28707716), np.float32(0.25934273), np.float32(0.25233915), np.float32(0.25942546), np.float32(0.23218875), np.float32(0.21403332), np.float32(0.23210102), np.float32(0.20701958), np.float32(0.20442967), np.float32(0.2047094), np.float32(0.21155031), np.float32(0.20167576), np.float32(0.22089678), np.float32(0.21991752), np.float32(0.20365974), np.float32(0.19473895), np.float32(0.19379091), np.float32(0.16516078), np.float32(0.13230887), np.float32(0.103145406), np.float32(0.09981816), np.float32(0.07248265), np.float32(0.06804651), np.float32(0.07016588), np.float32(0.06721576), np.float32(0.05712854), np.float32(0.05133516), np.float32(0.053577248), np.float32(0.061726358), np.float32(0.056806546), np.float32(0.055244576), np.float32(0.05688012), np.float32(0.056238484), np.float32(0.059292916), np.float32(0.06300869), np.float32(0.0650451), np.float32(0.06970171), np.float32(0.07820632), np.float32(0.08874913), np.float32(0.0904312), np.float32(0.097337015), np.float32(0.10586855), np.float32(0.10841971), np.float32(0.09807557), np.float32(0.1066626), np.float32(0.105407), np.float32(0.093165636), np.float32(0.09091173), np.float32(0.08726094), np.float32(0.084927216), np.float32(0.07166662), np.float32(0.06372892), np.float32(0.054079317), np.float32(0.05399196), np.float32(0.05293459), np.float32(0.04519571), np.float32(0.041813582), np.float32(0.037440475), np.float32(0.032872926), np.float32(0.02974174), np.float32(0.028327715), np.float32(0.028423864), np.float32(0.025359623), np.float32(0.02746608), np.float32(0.02930444), np.float32(0.03331058), np.float32(0.04009144), np.float32(0.04826869), np.float32(0.054584056), np.float32(0.062181782), np.float32(0.081475794), np.float32(0.08890994), np.float32(0.09862576), np.float32(0.12085612), np.float32(0.119725496), np.float32(0.12857781), np.float32(0.14932889), np.float32(0.12681758), np.float32(0.094462), np.float32(0.10210464), np.float32(0.09480104), np.float32(0.07911076), np.float32(0.07431732), np.float32(0.07455997), np.float32(0.06730694), np.float32(0.062225733), np.float32(0.061519638), np.float32(0.054487947), np.float32(0.046745002), np.float32(0.043620266), np.float32(0.04130417), np.float32(0.03981023), np.float32(0.042164817), np.float32(0.045612205), np.float32(0.046997104), np.float32(0.047365237), np.float32(0.047038294), np.float32(0.046048176), np.float32(0.047934942), np.float32(0.04967148), np.float32(0.056623306), np.float32(0.0595611), np.float32(0.069164455), np.float32(0.07953952), np.float32(0.08048915), np.float32(0.10822452), np.float32(0.14294492), np.float32(0.16422854), np.float32(0.21576501), np.float32(0.262491), np.float32(0.28150126), np.float32(0.3017522), np.float32(0.287627), np.float32(0.2688117), np.float32(0.26380476), np.float32(0.2563173), np.float32(0.2453345), np.float32(0.20753254), np.float32(0.1514667), np.float32(0.12141493), np.float32(0.110598035), np.float32(0.11969509), np.float32(0.10727421), np.float32(0.11493439), np.float32(0.11409313), np.float32(0.11273355), np.float32(0.12008481), np.float32(0.1330069), np.float32(0.116075896), np.float32(0.13563576), np.float32(0.090085916), np.float32(0.08623407), np.float32(0.07408753), np.float32(0.059848644), np.float32(0.050362106), np.float32(0.0468182), np.float32(0.047035933), np.float32(0.03760017), np.float32(0.039579183), np.float32(0.04119827), np.float32(0.039281454), np.float32(0.04295961), np.float32(0.050188977), np.float32(0.050311558), np.float32(0.052744087), np.float32(0.059703723), np.float32(0.06616453), np.float32(0.07241552), np.float32(0.08701929), np.float32(0.09421473), np.float32(0.13907018), np.float32(0.15230298), np.float32(0.17080833), np.float32(0.183999), np.float32(0.17926592), np.float32(0.16757503), np.float32(0.20092566), np.float32(0.23989826), np.float32(0.24834366), np.float32(0.23618911), np.float32(0.24384417), np.float32(0.24979879), np.float32(0.23982087), np.float32(0.24544089), np.float32(0.24384417), np.float32(0.23030704), np.float32(0.19487874), np.float32(0.1906054), np.float32(0.17046888), np.float32(0.15000547), np.float32(0.14109391), np.float32(0.12096976), np.float32(0.09405699), np.float32(0.08212983), np.float32(0.077869095), np.float32(0.06805425), np.float32(0.052364904), np.float32(0.041462358), np.float32(0.04258574), np.float32(0.043873962), np.float32(0.03786088), np.float32(0.043517303), np.float32(0.047913186), np.float32(0.058320448), np.float32(0.053172022), np.float32(0.06299202), np.float32(0.07194684), np.float32(0.07701202), np.float32(0.08493358), np.float32(0.08747187), np.float32(0.09382253), np.float32(0.0856269), np.float32(0.08108467), np.float32(0.07871677), np.float32(0.07281943), np.float32(0.0672994), np.float32(0.062330794), np.float32(0.05294366), np.float32(0.04610159), np.float32(0.051519405), np.float32(0.049194437), np.float32(0.04753547), np.float32(0.04928161), np.float32(0.051830478), np.float32(0.049622405), np.float32(0.04849399), np.float32(0.06748446), np.float32(0.07479545), np.float32(0.0513509), np.float32(0.04827388), np.float32(0.05808026), np.float32(0.05113205), np.float32(0.048960444), np.float32(0.065029025), np.float32(0.06865099), np.float32(0.08493106), np.float32(0.09970652), np.float32(0.11988151), np.float32(0.16425505), np.float32(0.2175208), np.float32(0.20967875), np.float32(0.2922044), np.float32(0.27830333), np.float32(0.29299292), np.float32(0.30343178), np.float32(0.3307212), np.float32(0.2921775), np.float32(0.26983994), np.float32(0.26877138), np.float32(0.27577627), np.float32(0.25276852), np.float32(0.26037624), np.float32(0.2499201), np.float32(0.24225326), np.float32(0.20292388), np.float32(0.2723976), np.float32(0.31741324), np.float32(0.41841123), np.float32(0.4381965), np.float32(0.6402717), np.float32(0.85185665), np.float32(0.89340115), np.float32(0.90756106), np.float32(0.9223182), np.float32(0.93673843), np.float32(0.9380064), np.float32(0.9561041), np.float32(0.95697266), np.float32(0.9608336), np.float32(0.95832753), np.float32(0.9624495), np.float32(0.95600945), np.float32(0.9531691), np.float32(0.9576292), np.float32(0.9649829), np.float32(0.9530643), np.float32(0.9641752), np.float32(0.97034216), np.float32(0.9716375), np.float32(0.97519964), np.float32(0.9764581), np.float32(0.9804121), np.float32(0.98355144), np.float32(0.9854901), np.float32(0.98628265), np.float32(0.9859139), np.float32(0.9862077), np.float32(0.9864828), np.float32(0.98717904), np.float32(0.9866518), np.float32(0.9875016), np.float32(0.9881542), np.float32(0.98856735), np.float32(0.9880306), np.float32(0.9878494), np.float32(0.98832613), np.float32(0.9882632), np.float32(0.9877577), np.float32(0.9877856), np.float32(0.9882047), np.float32(0.98906964), np.float32(0.9889376), np.float32(0.98890847), np.float32(0.98993427), np.float32(0.98978335), np.float32(0.99034834), np.float32(0.99037546), np.float32(0.99053603), np.float32(0.9906889), np.float32(0.99086106), np.float32(0.99076277), np.float32(0.9908839), np.float32(0.9915047), np.float32(0.9916379), np.float32(0.99079025), np.float32(0.9904022), np.float32(0.9899497), np.float32(0.9895168), np.float32(0.98979795), np.float32(0.9881087), np.float32(0.9878251), np.float32(0.98718214), np.float32(0.98619604), np.float32(0.984162), np.float32(0.9816108), np.float32(0.97927517), np.float32(0.9768946), np.float32(0.9660077), np.float32(0.95394707), np.float32(0.93628854), np.float32(0.914206), np.float32(0.89196014), np.float32(0.8783963), np.float32(0.853164), np.float32(0.8214383), np.float32(0.7919885), np.float32(0.7632915), np.float32(0.7506315), np.float32(0.72837985), np.float32(0.67419004), np.float32(0.6442944), np.float32(0.5895933), np.float32(0.47348666), np.float32(0.3881807), np.float32(0.3369773), np.float32(0.27741018), np.float32(0.19013762), np.float32(0.1369976), np.float32(0.119016856), np.float32(0.09855016), np.float32(0.084392816), np.float32(0.07491466), np.float32(0.06857881), np.float32(0.06769493), np.float32(0.0643344), np.float32(0.058070544), np.float32(0.057447564), np.float32(0.054223225), np.float32(0.052063916), np.float32(0.049634136), np.float32(0.051669925), np.float32(0.050435204), np.float32(0.04628269), np.float32(0.04861954), np.float32(0.05444367), np.float32(0.05151231), np.float32(0.053918086), np.float32(0.058795396), np.float32(0.06385887), np.float32(0.060328227), np.float32(0.060049117), np.float32(0.06862563), np.float32(0.06670364), np.float32(0.069894925), np.float32(0.06870064), np.float32(0.06264616), np.float32(0.062307402), np.float32(0.056281716), np.float32(0.04405039), np.float32(0.046456), np.float32(0.051448207), np.float32(0.051727407), np.float32(0.053220984), np.float32(0.056811973), np.float32(0.059392918), np.float32(0.050046593), np.float32(0.05032016), np.float32(0.04725335), np.float32(0.0489407), np.float32(0.04621767), np.float32(0.04025077), np.float32(0.03440333), np.float32(0.031307086), np.float32(0.032764275), np.float32(0.03190623), np.float32(0.02966871), np.float32(0.033639003), np.float32(0.03349759), np.float32(0.0412471), np.float32(0.053971488), np.float32(0.053844567), np.float32(0.049766347), np.float32(0.056262873), np.float32(0.053317662), np.float32(0.04497189), np.float32(0.038562037), np.float32(0.043597843), np.float32(0.044893708), np.float32(0.041094862), np.float32(0.0396799), np.float32(0.045054384), np.float32(0.050638136), np.float32(0.04523161), np.float32(0.04321754), np.float32(0.046403877), np.float32(0.04541812), np.float32(0.041936185), np.float32(0.038152814), np.float32(0.04194043), np.float32(0.03853913), np.float32(0.03540073), np.float32(0.03296805), np.float32(0.030455863), np.float32(0.029048976), np.float32(0.029099897), np.float32(0.034780137), np.float32(0.04347663), np.float32(0.04973048), np.float32(0.061493408), np.float32(0.08287101), np.float32(0.08520077), np.float32(0.09509258), np.float32(0.11713611), np.float32(0.16901682), np.float32(0.23309147), np.float32(0.27369523), np.float32(0.33150554), np.float32(0.40914252), np.float32(0.50728166), np.float32(0.59040725), np.float32(0.6333372), np.float32(0.7043982), np.float32(0.7479952), np.float32(0.7971248), np.float32(0.8557152), np.float32(0.89757824), np.float32(0.92025286), np.float32(0.9388155), np.float32(0.95736325), np.float32(0.9618782), np.float32(0.971483), np.float32(0.97734934), np.float32(0.97815573), np.float32(0.97944814), np.float32(0.98066896), np.float32(0.9818034), np.float32(0.9826093), np.float32(0.9820353), np.float32(0.98266083), np.float32(0.98286384), np.float32(0.9830482), np.float32(0.9831042), np.float32(0.983529), np.float32(0.9835429), np.float32(0.9840851), np.float32(0.98405725), np.float32(0.98445153), np.float32(0.98431027), np.float32(0.9841442), np.float32(0.98372483), np.float32(0.98363274), np.float32(0.98335785), np.float32(0.9832072), np.float32(0.98301286), np.float32(0.98292714), np.float32(0.98338175), np.float32(0.98399436), np.float32(0.98345196), np.float32(0.98403996), np.float32(0.983167), np.float32(0.9840814), np.float32(0.9838966), np.float32(0.9832562), np.float32(0.98257357), np.float32(0.9824639), np.float32(0.9823515), np.float32(0.98238164), np.float32(0.98214954), np.float32(0.98190075), np.float32(0.98140085), np.float32(0.9816861), np.float32(0.9803622), np.float32(0.9789534), np.float32(0.9797553), np.float32(0.9795179), np.float32(0.9787235), np.float32(0.9789822), np.float32(0.9784903), np.float32(0.97773564), np.float32(0.97838414), np.float32(0.9780117), np.float32(0.97883713), np.float32(0.979352), np.float32(0.97901684), np.float32(0.9785285), np.float32(0.97871006), np.float32(0.97892135), np.float32(0.9787385), np.float32(0.9793493), np.float32(0.97983783), np.float32(0.9798361), np.float32(0.97914255), np.float32(0.9780738), np.float32(0.97784835), np.float32(0.9775044), np.float32(0.9780561), np.float32(0.9785809), np.float32(0.9776689), np.float32(0.9767741), np.float32(0.97315085), np.float32(0.9645404), np.float32(0.9609445), np.float32(0.9515961), np.float32(0.947356), np.float32(0.9451927), np.float32(0.9443792), np.float32(0.94448173), np.float32(0.9456967), np.float32(0.9505842), np.float32(0.93487674), np.float32(0.9337427), np.float32(0.9409339), np.float32(0.93792415), np.float32(0.9375225), np.float32(0.9307462), np.float32(0.93963516), np.float32(0.9393754), np.float32(0.9454143), np.float32(0.95582545), np.float32(0.96099895), np.float32(0.9655576), np.float32(0.9692487), np.float32(0.971244), np.float32(0.9710509), np.float32(0.97074616), np.float32(0.9761337), np.float32(0.97885954), np.float32(0.9774915), np.float32(0.97682625), np.float32(0.9749035), np.float32(0.9762689), np.float32(0.97907627), np.float32(0.97981226), np.float32(0.98215526), np.float32(0.9839129), np.float32(0.9853894), np.float32(0.98488694), np.float32(0.9852829), np.float32(0.986153), np.float32(0.98528415), np.float32(0.98406637), np.float32(0.9847777), np.float32(0.98434895), np.float32(0.98178285), np.float32(0.9808795), np.float32(0.985092), np.float32(0.9831838), np.float32(0.98207873), np.float32(0.9823675), np.float32(0.981448), np.float32(0.9819842), np.float32(0.98325646), np.float32(0.98256785), np.float32(0.9833907), np.float32(0.9835073), np.float32(0.98333204), np.float32(0.98467016), np.float32(0.98454434), np.float32(0.98263794), np.float32(0.98335856), np.float32(0.98402804), np.float32(0.98364025), np.float32(0.9827443), np.float32(0.98151416), np.float32(0.982107), np.float32(0.98119235), np.float32(0.9809193), np.float32(0.98005414), np.float32(0.9809147), np.float32(0.98101234), np.float32(0.978124), np.float32(0.9758213), np.float32(0.9695621), np.float32(0.96424794), np.float32(0.96192306), np.float32(0.9461156), np.float32(0.94287), np.float32(0.9354613), np.float32(0.9234371), np.float32(0.91102004), np.float32(0.89000654), np.float32(0.8738411), np.float32(0.7998174), np.float32(0.7448972), np.float32(0.6211745), np.float32(0.53411156), np.float32(0.31951866), np.float32(0.4006067), np.float32(0.4861677), np.float32(0.4886153), np.float32(0.50120103), np.float32(0.51902544), np.float32(0.58870465), np.float32(0.5578739), np.float32(0.45382774), np.float32(0.33628297), np.float32(0.26594022), np.float32(0.17275567), np.float32(0.19799343), np.float32(0.25058383), np.float32(0.27974844), np.float32(0.256852), np.float32(0.21861538), np.float32(0.24267127), np.float32(0.3033437), np.float32(0.2905246), np.float32(0.28500393), np.float32(0.39767307), np.float32(0.5106651), np.float32(0.5746852), np.float32(0.68501407), np.float32(0.7412216), np.float32(0.86403126), np.float32(0.8830709), np.float32(0.89796525), np.float32(0.8690362), np.float32(0.8519281), np.float32(0.86303926), np.float32(0.89067566), np.float32(0.8952404), np.float32(0.91561896), np.float32(0.93362045), np.float32(0.94650716), np.float32(0.9486535), np.float32(0.9555162), np.float32(0.95655954), np.float32(0.9422474), np.float32(0.9406087), np.float32(0.94646275), np.float32(0.9529962), np.float32(0.95313567), np.float32(0.9576509), np.float32(0.9611047), np.float32(0.9598946), np.float32(0.95488507), np.float32(0.9551309), np.float32(0.9613385), np.float32(0.95987236), np.float32(0.9623018), np.float32(0.9652745), np.float32(0.9670457), np.float32(0.96853787), np.float32(0.9718382), np.float32(0.9734997), np.float32(0.97572494), np.float32(0.97765267), np.float32(0.97883683), np.float32(0.9785524), np.float32(0.9792149), np.float32(0.97736645), np.float32(0.9773677), np.float32(0.977526), np.float32(0.9790603), np.float32(0.9797244), np.float32(0.9802849), np.float32(0.9797869), np.float32(0.97843754), np.float32(0.97984034), np.float32(0.97912806), np.float32(0.9777296), np.float32(0.9763548), np.float32(0.9775203), np.float32(0.9760434), np.float32(0.97583747), np.float32(0.9760283), np.float32(0.97639185), np.float32(0.9769329), np.float32(0.97818756), np.float32(0.9789854), np.float32(0.97847855), np.float32(0.97735286), np.float32(0.9778171), np.float32(0.97898203), np.float32(0.9799947), np.float32(0.9804632), np.float32(0.98129076), np.float32(0.9815031), np.float32(0.9816768), np.float32(0.98173666), np.float32(0.98256785), np.float32(0.9826728), np.float32(0.98283756), np.float32(0.9836354), np.float32(0.9840524), np.float32(0.98475546), np.float32(0.98428506), np.float32(0.9847259), np.float32(0.9846918), np.float32(0.98459435), np.float32(0.98446286), np.float32(0.9842911), np.float32(0.98417795), np.float32(0.9845126), np.float32(0.98401225), np.float32(0.9845771), np.float32(0.98489517), np.float32(0.9851527), np.float32(0.985226), np.float32(0.9852802), np.float32(0.98511827), np.float32(0.98565847), np.float32(0.98561203), np.float32(0.9855908), np.float32(0.98535085), np.float32(0.98535407), np.float32(0.98542297), np.float32(0.9858645), np.float32(0.98601633), np.float32(0.9858839), np.float32(0.9857712), np.float32(0.98628795), np.float32(0.98659444), np.float32(0.9866144), np.float32(0.9866216), np.float32(0.98689157), np.float32(0.9871022), np.float32(0.98669726), np.float32(0.987253), np.float32(0.9874205), np.float32(0.9874806), np.float32(0.98750675), np.float32(0.98753566), np.float32(0.9875381), np.float32(0.98698294), np.float32(0.9867459), np.float32(0.9863486), np.float32(0.98591065), np.float32(0.9856424), np.float32(0.9852609), np.float32(0.9845648), np.float32(0.98448366), np.float32(0.9836519), np.float32(0.98259026), np.float32(0.9812152), np.float32(0.9794501), np.float32(0.9786375), np.float32(0.97850215), np.float32(0.97808915), np.float32(0.97755414), np.float32(0.9783015), np.float32(0.9773188), np.float32(0.97587675), np.float32(0.97510725), np.float32(0.9700426), np.float32(0.964273), np.float32(0.9561959), np.float32(0.9564762), np.float32(0.93645346), np.float32(0.93402183), np.float32(0.93850696), np.float32(0.9455088), np.float32(0.9385116), np.float32(0.93970823), np.float32(0.93899286), np.float32(0.94557446), np.float32(0.9583805), np.float32(0.9622694), np.float32(0.96155876), np.float32(0.9590442), np.float32(0.92292905), np.float32(0.9696511), np.float32(0.9664042), np.float32(0.9721301), np.float32(0.9707509), np.float32(0.973515), np.float32(0.9752231), np.float32(0.97651064), np.float32(0.97720057), np.float32(0.97679067), np.float32(0.97923833), np.float32(0.9803831), np.float32(0.98227906), np.float32(0.98207825), np.float32(0.982938), np.float32(0.98259753), np.float32(0.9817409), np.float32(0.9813898), np.float32(0.98166096), np.float32(0.9813498), np.float32(0.98129535), np.float32(0.98126745), np.float32(0.9816669), np.float32(0.9815988), np.float32(0.9808795), np.float32(0.98116285), np.float32(0.9810085), np.float32(0.98155725), np.float32(0.9817926), np.float32(0.9818609), np.float32(0.9808929), np.float32(0.9804646), np.float32(0.979715), np.float32(0.97839284), np.float32(0.9773884), np.float32(0.9775409), np.float32(0.9773381), np.float32(0.97732234), np.float32(0.9760961), np.float32(0.97554374), np.float32(0.974918), np.float32(0.9755975), np.float32(0.97467947), np.float32(0.9743472), np.float32(0.9743954), np.float32(0.9740447), np.float32(0.97408426), np.float32(0.9737258), np.float32(0.97490966), np.float32(0.97469115), np.float32(0.9748643), np.float32(0.97481513), np.float32(0.9749826), np.float32(0.97622126), np.float32(0.97693163), np.float32(0.9782348), np.float32(0.97951126), np.float32(0.98135424), np.float32(0.9823223), np.float32(0.98321253), np.float32(0.9843435), np.float32(0.9850604), np.float32(0.98578715), np.float32(0.9868146), np.float32(0.9876836), np.float32(0.98847044), np.float32(0.98918205), np.float32(0.98982924), np.float32(0.98995984), np.float32(0.9902754), np.float32(0.99036646), np.float32(0.99036306), np.float32(0.99033546), np.float32(0.9906296), np.float32(0.9905247), np.float32(0.9906081), np.float32(0.9903593), np.float32(0.990357), np.float32(0.9902895), np.float32(0.9902872), np.float32(0.9897827), np.float32(0.98951334), np.float32(0.98910475), np.float32(0.98863494), np.float32(0.98789585), np.float32(0.987668), np.float32(0.9866497), np.float32(0.98641706), np.float32(0.9866051), np.float32(0.98627), np.float32(0.9861849), np.float32(0.98680127), np.float32(0.9861866), np.float32(0.9863107), np.float32(0.98530453), np.float32(0.98541486), np.float32(0.9879631), np.float32(0.990094), np.float32(0.9892966), np.float32(0.9903206), np.float32(0.98975277), np.float32(0.0028534024), np.float32(0.0026697628), np.float32(0.0031922553), np.float32(0.003960212), np.float32(0.6035403), np.float32(0.9501507), np.float32(0.9488406), np.float32(0.004183855), np.float32(0.0024409392), np.float32(0.0023870459), np.float32(0.0023784551), np.float32(0.0023773182), np.float32(0.96353203), np.float32(0.96032554), np.float32(0.96000487), np.float32(0.97163796), np.float32(0.97704244), np.float32(0.9802613), np.float32(0.98609287), np.float32(0.9856281), np.float32(0.987982), np.float32(0.9847189), np.float32(0.9839924), np.float32(0.98295224), np.float32(0.98303014), np.float32(0.9834273), np.float32(0.98492754), np.float32(0.9866894), np.float32(0.98767185), np.float32(0.98849165), np.float32(0.9877785), np.float32(0.98717356), np.float32(0.9871912), np.float32(0.98696196), np.float32(0.9873169), np.float32(0.98682994), np.float32(0.98679304), np.float32(0.9870696), np.float32(0.98804736), np.float32(0.9877364), np.float32(0.98818296), np.float32(0.9876425), np.float32(0.98772717), np.float32(0.9865694), np.float32(0.98606676), np.float32(0.98533696), np.float32(0.98385584), np.float32(0.98459643), np.float32(0.9851425), np.float32(0.985932), np.float32(0.98518825), np.float32(0.98591775), np.float32(0.9857243), np.float32(0.984036), np.float32(0.9824783), np.float32(0.982002), np.float32(0.9792172), np.float32(0.9731112), np.float32(0.97230655), np.float32(0.9733546), np.float32(0.9715381), np.float32(0.9768332), np.float32(0.98082536), np.float32(0.9817508), np.float32(0.9829457), np.float32(0.984571), np.float32(0.9839626), np.float32(0.98249155), np.float32(0.9809091), np.float32(0.9801286), np.float32(0.9802957), np.float32(0.9818355), np.float32(0.98064464), np.float32(0.98014486), np.float32(0.9832539), np.float32(0.984832), np.float32(0.98576456), np.float32(0.9859378), np.float32(0.9864172), np.float32(0.9867004), np.float32(0.98726916), np.float32(0.9874041), np.float32(0.98700804), np.float32(0.98782736), np.float32(0.9880207), np.float32(0.9878742), np.float32(0.98757136), np.float32(0.9877907), np.float32(0.9876617), np.float32(0.9876094), np.float32(0.9870646), np.float32(0.9869021), np.float32(0.9862066), np.float32(0.98582876), np.float32(0.984615), np.float32(0.983481), np.float32(0.9818378), np.float32(0.98071975), np.float32(0.97958195), np.float32(0.97852796), np.float32(0.9777123), np.float32(0.9767308), np.float32(0.9753269), np.float32(0.9754901), np.float32(0.9747815), np.float32(0.97268254), np.float32(0.9715559), np.float32(0.9684974), np.float32(0.96539223), np.float32(0.95739424), np.float32(0.9526951), np.float32(0.94591254), np.float32(0.93743885), np.float32(0.9363354), np.float32(0.93243015), np.float32(0.9335172), np.float32(0.9428924), np.float32(0.9437644), np.float32(0.9420532), np.float32(0.9363523), np.float32(0.93351096), np.float32(0.9309023), np.float32(0.9266218), np.float32(0.9147619), np.float32(0.91490984), np.float32(0.9170216), np.float32(0.91903895), np.float32(0.9130553), np.float32(0.91692454), np.float32(0.9217006), np.float32(0.92300904), np.float32(0.9259181), np.float32(0.93675077), np.float32(0.9460872), np.float32(0.9539817), np.float32(0.95839214), np.float32(0.9630916), np.float32(0.9651872), np.float32(0.9669953), np.float32(0.9699498), np.float32(0.97029066), np.float32(0.9718768), np.float32(0.97394794), np.float32(0.9750206), np.float32(0.97825223), np.float32(0.97926426), np.float32(0.9818553), np.float32(0.9832197), np.float32(0.9829631), np.float32(0.9838008), np.float32(0.9843592), np.float32(0.98490244), np.float32(0.9851022), np.float32(0.98503286), np.float32(0.98557127), np.float32(0.9855525), np.float32(0.9861611), np.float32(0.98655814), np.float32(0.9869146), np.float32(0.98732835), np.float32(0.98799324), np.float32(0.9882582), np.float32(0.9886347), np.float32(0.9891734), np.float32(0.9894911), np.float32(0.9896925), np.float32(0.9894294), np.float32(0.989254), np.float32(0.98895556), np.float32(0.9886883), np.float32(0.9883025), np.float32(0.9880817), np.float32(0.9877709), np.float32(0.9873546), np.float32(0.986871), np.float32(0.9858159), np.float32(0.98454976), np.float32(0.98315686), np.float32(0.9827406), np.float32(0.9807571), np.float32(0.9803233), np.float32(0.9795956), np.float32(0.9794958), np.float32(0.9781221), np.float32(0.97632307), np.float32(0.9700382), np.float32(0.96672165), np.float32(0.96263206), np.float32(0.95467436), np.float32(0.95432645), np.float32(0.95617616), np.float32(0.9585887), np.float32(0.95525485), np.float32(0.9460445), np.float32(0.9318048), np.float32(0.91826534), np.float32(0.91077286), np.float32(0.8891177), np.float32(0.9016376), np.float32(0.880357), np.float32(0.8642001), np.float32(0.83882433), np.float32(0.7936757), np.float32(0.78585577), np.float32(0.78163236), np.float32(0.7461885), np.float32(0.8236009), np.float32(0.794338), np.float32(0.7895618), np.float32(0.79847246), np.float32(0.8323967), np.float32(0.82295287), np.float32(0.81063735), np.float32(0.75305736), np.float32(0.80918133), np.float32(0.8148612), np.float32(0.8609794), np.float32(0.8515921), np.float32(0.88986707), np.float32(0.9024887), np.float32(0.9233435), np.float32(0.9182399), np.float32(0.9295108), np.float32(0.93835986), np.float32(0.94677806), np.float32(0.951771), np.float32(0.95568705), np.float32(0.9599319), np.float32(0.9575289), np.float32(0.9607093), np.float32(0.9666266), np.float32(0.9713476), np.float32(0.97494966), np.float32(0.9787225), np.float32(0.9804955), np.float32(0.9794408), np.float32(0.9779352), np.float32(0.978148), np.float32(0.9762136), np.float32(0.9758152), np.float32(0.97352964), np.float32(0.97370493), np.float32(0.97206116), np.float32(0.96997494), np.float32(0.9673149), np.float32(0.9674596), np.float32(0.96626204), np.float32(0.96605456), np.float32(0.96239185), np.float32(0.9577467), np.float32(0.9582901), np.float32(0.96015584), np.float32(0.9518245), np.float32(0.9473548), np.float32(0.9442427), np.float32(0.9358829), np.float32(0.9259754), np.float32(0.9200548), np.float32(0.90273935), np.float32(0.90023255), np.float32(0.8689327)], 'MEEDPIITILEEEKDLSYGYKLVPWQSWDQWNFVREKLLSSSPASVSSALEKIVGWRSRGCLPISVSITAAIVEIQQRDPFFSVCSHDNELDSEEILAMAYSMAIMRLVNGFVEQSHKKMRVSIADAAEAIGLPRLLIDIRHECAHRELPSLQLLRHASVKALDWLKSYYWEPQKNAVPDVHREIRARLLKMALCVKYKQELSSKSVKQHEPHWVPNKFISHLASKIQPCKSTGLTKRMSRISMSLVRLHSAYPLEVVTVLLDEFLMKTSEFSDEGEEKSGQGHVRTPFLTARYWKEVMLIISRKKPQILVTILGAVFEKIITLETIASKNGEPILLHYPDETFNQIRHLASLSSWLLKNIEKLRRPEKSTAKTKGLSSQSGYIPKETLKALLGTGLQSLAMGDALSESALILSQMLGNDSLIDKVQKLSNLHLPNPFESSCPSQTFQPEVASLNEAVRKLELLKQQRSVLLNSKITRSNRMDSDRTAWSIVKSWNKCPIGMLPCQFSSSGIMPVLERESDILENNQIMRNRGQSELSFANKYGATDAEVAERGCKRCLSGEPDLSQASGVKKMRKEREELPQEDRVMVEGEEMLDEEREVGHFEGRLLVGGIHKLVEPDELTAVQSAVRIFNRVS': [np.float32(0.5741412), np.float32(0.5889241), np.float32(0.5761786), np.float32(0.5316195), np.float32(0.4477945), np.float32(0.46247447), np.float32(0.41436666), np.float32(0.3653743), np.float32(0.33364037), np.float32(0.3279255), np.float32(0.29057062), np.float32(0.2570085), np.float32(0.2738987), np.float32(0.23130895), np.float32(0.20534569), np.float32(0.19965217), np.float32(0.19903496), np.float32(0.196336), np.float32(0.19722466), np.float32(0.170246), np.float32(0.16459881), np.float32(0.16724803), np.float32(0.16702108), np.float32(0.1612467), np.float32(0.15737978), np.float32(0.1556729), np.float32(0.12916724), np.float32(0.11783924), np.float32(0.12280936), np.float32(0.124238744), np.float32(0.13351448), np.float32(0.14022146), np.float32(0.1554089), np.float32(0.14967868), np.float32(0.14285919), np.float32(0.1450257), np.float32(0.1430342), np.float32(0.13220778), np.float32(0.11290096), np.float32(0.11984534), np.float32(0.12544672), np.float32(0.11338396), np.float32(0.102544785), np.float32(0.11416738), np.float32(0.12503773), np.float32(0.14174874), np.float32(0.15891221), np.float32(0.17192963), np.float32(0.16660812), np.float32(0.16897322), np.float32(0.17507777), np.float32(0.16324617), np.float32(0.14503942), np.float32(0.12172036), np.float32(0.10759341), np.float32(0.09984054), np.float32(0.09633876), np.float32(0.08517149), np.float32(0.09011227), np.float32(0.06706855), np.float32(0.050421044), np.float32(0.05236771), np.float32(0.057007946), np.float32(0.048332144), np.float32(0.04917875), np.float32(0.057959415), np.float32(0.07144183), np.float32(0.07628786), np.float32(0.071560085), np.float32(0.06494454), np.float32(0.060742244), np.float32(0.053921625), np.float32(0.05310095), np.float32(0.050132737), np.float32(0.05561567), np.float32(0.055414993), np.float32(0.064023815), np.float32(0.07467323), np.float32(0.08012668), np.float32(0.07977874), np.float32(0.08915771), np.float32(0.08635456), np.float32(0.09409566), np.float32(0.10595122), np.float32(0.096418075), np.float32(0.09285838), np.float32(0.08729101), np.float32(0.098630965), np.float32(0.08784889), np.float32(0.079277664), np.float32(0.065766186), np.float32(0.060916178), np.float32(0.051291835), np.float32(0.047642592), np.float32(0.04610985), np.float32(0.04718826), np.float32(0.04194678), np.float32(0.03925128), np.float32(0.03876465), np.float32(0.03481522), np.float32(0.029432608), np.float32(0.024485435), np.float32(0.02362909), np.float32(0.02452452), np.float32(0.023466421), np.float32(0.024958171), np.float32(0.028426228), np.float32(0.031280216), np.float32(0.03289527), np.float32(0.03541445), np.float32(0.03826248), np.float32(0.038125455), np.float32(0.038297176), np.float32(0.04315661), np.float32(0.04805206), np.float32(0.045348782), np.float32(0.05051071), np.float32(0.059819806), np.float32(0.066275656), np.float32(0.06338249), np.float32(0.070337094), np.float32(0.0763248), np.float32(0.07204501), np.float32(0.08069968), np.float32(0.07995551), np.float32(0.077391416), np.float32(0.066136), np.float32(0.057849802), np.float32(0.049871), np.float32(0.048899468), np.float32(0.043589674), np.float32(0.03959537), np.float32(0.040870693), np.float32(0.04014408), np.float32(0.041615937), np.float32(0.046624508), np.float32(0.055049412), np.float32(0.05298513), np.float32(0.055171143), np.float32(0.05838063), np.float32(0.058633916), np.float32(0.05942321), np.float32(0.060652237), np.float32(0.062303856), np.float32(0.06256637), np.float32(0.06951288), np.float32(0.06432762), np.float32(0.057895783), np.float32(0.060086947), np.float32(0.064896464), np.float32(0.059913356), np.float32(0.05763712), np.float32(0.06343137), np.float32(0.059988283), np.float32(0.054651987), np.float32(0.05307939), np.float32(0.055347975), np.float32(0.049813483), np.float32(0.04579773), np.float32(0.04380129), np.float32(0.043258816), np.float32(0.047238242), np.float32(0.048117988), np.float32(0.056621734), np.float32(0.064436145), np.float32(0.06426238), np.float32(0.06442419), np.float32(0.072948135), np.float32(0.07559808), np.float32(0.07192756), np.float32(0.0733916), np.float32(0.08305452), np.float32(0.08918602), np.float32(0.078612484), np.float32(0.08003542), np.float32(0.087256685), np.float32(0.08135357), np.float32(0.07877172), np.float32(0.083307), np.float32(0.08302902), np.float32(0.081074744), np.float32(0.08071979), np.float32(0.08031655), np.float32(0.07866973), np.float32(0.06770461), np.float32(0.06516401), np.float32(0.05414337), np.float32(0.052443042), np.float32(0.0533391), np.float32(0.055527966), np.float32(0.05298147), np.float32(0.054036666), np.float32(0.055378914), np.float32(0.07468394), np.float32(0.08786545), np.float32(0.08673775), np.float32(0.102054164), np.float32(0.13605693), np.float32(0.16044413), np.float32(0.17507522), np.float32(0.17984767), np.float32(0.22115591), np.float32(0.2342057), np.float32(0.21813314), np.float32(0.22427812), np.float32(0.23970427), np.float32(0.28307074), np.float32(0.28501832), np.float32(0.3004249), np.float32(0.27277428), np.float32(0.32526797), np.float32(0.27215526), np.float32(0.20952559), np.float32(0.21181218), np.float32(0.20630696), np.float32(0.19549124), np.float32(0.17178331), np.float32(0.1528806), np.float32(0.13894063), np.float32(0.15966961), np.float32(0.13546377), np.float32(0.12657179), np.float32(0.1333667), np.float32(0.119823165), np.float32(0.119846806), np.float32(0.11864692), np.float32(0.122964576), np.float32(0.12556003), np.float32(0.13408962), np.float32(0.14099726), np.float32(0.11859753), np.float32(0.12928535), np.float32(0.13903753), np.float32(0.12832147), np.float32(0.111615136), np.float32(0.12038144), np.float32(0.11757519), np.float32(0.09675606), np.float32(0.09130869), np.float32(0.10226687), np.float32(0.09950463), np.float32(0.086507164), np.float32(0.087510556), np.float32(0.072220445), np.float32(0.0716646), np.float32(0.06014171), np.float32(0.049505018), np.float32(0.049039613), np.float32(0.046736356), np.float32(0.039493658), np.float32(0.035539623), np.float32(0.036879078), np.float32(0.03543705), np.float32(0.029632926), np.float32(0.030187184), np.float32(0.031138947), np.float32(0.03283056), np.float32(0.035061218), np.float32(0.04094573), np.float32(0.047638502), np.float32(0.045108143), np.float32(0.05007074), np.float32(0.055307873), np.float32(0.062812336), np.float32(0.064880915), np.float32(0.07693912), np.float32(0.100652434), np.float32(0.11980853), np.float32(0.13288675), np.float32(0.1559967), np.float32(0.20012271), np.float32(0.20782231), np.float32(0.22860885), np.float32(0.29086193), np.float32(0.34609988), np.float32(0.33735114), np.float32(0.34222862), np.float32(0.36987734), np.float32(0.39636588), np.float32(0.40183827), np.float32(0.41569674), np.float32(0.4271709), np.float32(0.38122573), np.float32(0.33664724), np.float32(0.33841345), np.float32(0.3060146), np.float32(0.25556585), np.float32(0.21031836), np.float32(0.1938781), np.float32(0.13857576), np.float32(0.12514493), np.float32(0.086459026), np.float32(0.079815574), np.float32(0.086474314), np.float32(0.061993036), np.float32(0.05542992), np.float32(0.060196593), np.float32(0.053903796), np.float32(0.038646072), np.float32(0.033765554), np.float32(0.03404494), np.float32(0.030603927), np.float32(0.028312335), np.float32(0.027381586), np.float32(0.027551258), np.float32(0.023757562), np.float32(0.022550637), np.float32(0.024983374), np.float32(0.023432916), np.float32(0.022863587), np.float32(0.024370214), np.float32(0.029376406), np.float32(0.03032602), np.float32(0.033421442), np.float32(0.0397528), np.float32(0.03783985), np.float32(0.03616225), np.float32(0.036410913), np.float32(0.040449176), np.float32(0.043884095), np.float32(0.041945353), np.float32(0.049498424), np.float32(0.05594958), np.float32(0.057151627), np.float32(0.05777757), np.float32(0.062775195), np.float32(0.06734435), np.float32(0.06719897), np.float32(0.07267908), np.float32(0.08891262), np.float32(0.10862047), np.float32(0.102926254), np.float32(0.10072059), np.float32(0.11817852), np.float32(0.12413636), np.float32(0.10782422), np.float32(0.11862927), np.float32(0.114841685), np.float32(0.104975075), np.float32(0.1002734), np.float32(0.09755559), np.float32(0.084454514), np.float32(0.06719904), np.float32(0.060698524), np.float32(0.0559353), np.float32(0.049199603), np.float32(0.046016827), np.float32(0.052695584), np.float32(0.053566318), np.float32(0.04850179), np.float32(0.049372982), np.float32(0.055520892), np.float32(0.052402128), np.float32(0.050480388), np.float32(0.053702947), np.float32(0.057911195), np.float32(0.068888), np.float32(0.075851716), np.float32(0.08181827), np.float32(0.102363646), np.float32(0.11852766), np.float32(0.1500532), np.float32(0.18507433), np.float32(0.26003358), np.float32(0.27325213), np.float32(0.32509354), np.float32(0.35489458), np.float32(0.38707745), np.float32(0.46737066), np.float32(0.49818948), np.float32(0.5550384), np.float32(0.5850469), np.float32(0.63498884), np.float32(0.71758395), np.float32(0.73503137), np.float32(0.74160665), np.float32(0.76263475), np.float32(0.7532774), np.float32(0.702006), np.float32(0.64789855), np.float32(0.5934184), np.float32(0.5151853), np.float32(0.45076355), np.float32(0.44574666), np.float32(0.38074085), np.float32(0.26595363), np.float32(0.17717154), np.float32(0.15155822), np.float32(0.11937324), np.float32(0.1105014), np.float32(0.10374818), np.float32(0.09548798), np.float32(0.08710528), np.float32(0.078858815), np.float32(0.07118036), np.float32(0.06954774), np.float32(0.069952965), np.float32(0.06606619), np.float32(0.054970045), np.float32(0.04704784), np.float32(0.04562662), np.float32(0.044873636), np.float32(0.04082603), np.float32(0.038772196), np.float32(0.040122364), np.float32(0.04079067), np.float32(0.039257728), np.float32(0.037937302), np.float32(0.041465238), np.float32(0.042506307), np.float32(0.039988127), np.float32(0.03945049), np.float32(0.045161214), np.float32(0.047110006), np.float32(0.04760916), np.float32(0.053161547), np.float32(0.05793621), np.float32(0.05560381), np.float32(0.058153205), np.float32(0.06864811), np.float32(0.07844476), np.float32(0.093006045), np.float32(0.09317029), np.float32(0.10901397), np.float32(0.12850067), np.float32(0.16116108), np.float32(0.18487254), np.float32(0.16481581), np.float32(0.2123018), np.float32(0.22602406), np.float32(0.24867198), np.float32(0.2349114), np.float32(0.2343465), np.float32(0.21915704), np.float32(0.26709872), np.float32(0.24540533), np.float32(0.21390878), np.float32(0.39595252), np.float32(0.46486345), np.float32(0.4809047), np.float32(0.51690686), np.float32(0.5484293), np.float32(0.56601655), np.float32(0.5615634), np.float32(0.4996257), np.float32(0.46986905), np.float32(0.43911743), np.float32(0.4560666), np.float32(0.41482997), np.float32(0.38814607), np.float32(0.36507836), np.float32(0.3227072), np.float32(0.27114737), np.float32(0.25809172), np.float32(0.2421203), np.float32(0.23239315), np.float32(0.18226798), np.float32(0.18189543), np.float32(0.18426283), np.float32(0.16168876), np.float32(0.1870762), np.float32(0.19545323), np.float32(0.17346679), np.float32(0.21829663), np.float32(0.20004083), np.float32(0.20633821), np.float32(0.2843845), np.float32(0.30348498), np.float32(0.34267756), np.float32(0.3932038), np.float32(0.43709445), np.float32(0.49359223), np.float32(0.5224392), np.float32(0.4913241), np.float32(0.5319885), np.float32(0.51359713), np.float32(0.5429197), np.float32(0.5553947), np.float32(0.5154969), np.float32(0.53163373), np.float32(0.45515624), np.float32(0.49608582), np.float32(0.4733084), np.float32(0.40572038), np.float32(0.39737183), np.float32(0.40872934), np.float32(0.46369064), np.float32(0.44340786), np.float32(0.471867), np.float32(0.48241782), np.float32(0.38031697), np.float32(0.3528659), np.float32(0.34276143), np.float32(0.29600966), np.float32(0.28321835), np.float32(0.20468502), np.float32(0.2356565), np.float32(0.2840149), np.float32(0.37167645), np.float32(0.40860096), np.float32(0.4263025), np.float32(0.38732532), np.float32(0.43909547), np.float32(0.5148957), np.float32(0.61300886), np.float32(0.6338009), np.float32(0.6168158), np.float32(0.4929452), np.float32(0.5397405), np.float32(0.48003456), np.float32(0.52992463), np.float32(0.60873175), np.float32(0.5187383), np.float32(0.5721333), np.float32(0.6379896), np.float32(0.5127614), np.float32(0.55033123), np.float32(0.608417), np.float32(0.48145157), np.float32(0.4761625), np.float32(0.46296263), np.float32(0.4502306), np.float32(0.42797002), np.float32(0.4248527), np.float32(0.43530402), np.float32(0.46790206), np.float32(0.4915991), np.float32(0.5568101), np.float32(0.5934999), np.float32(0.5968428), np.float32(0.62001044), np.float32(0.67254263), np.float32(0.73065853), np.float32(0.7123782), np.float32(0.7429918), np.float32(0.78113335), np.float32(0.78634566), np.float32(0.828628), np.float32(0.8600313), np.float32(0.87772626), np.float32(0.8631168), np.float32(0.88331246), np.float32(0.8827275), np.float32(0.86928886), np.float32(0.8750685), np.float32(0.90303665), np.float32(0.8408958), np.float32(0.865017), np.float32(0.86799794), np.float32(0.89106697), np.float32(0.9035581), np.float32(0.90380216), np.float32(0.9264809), np.float32(0.9363265), np.float32(0.9355315), np.float32(0.93023306), np.float32(0.92687225), np.float32(0.94609123), np.float32(0.94541895), np.float32(0.9489434), np.float32(0.9595663), np.float32(0.9631521), np.float32(0.96661156), np.float32(0.96938723), np.float32(0.97064304), np.float32(0.9676362), np.float32(0.96396095), np.float32(0.96634877), np.float32(0.9624399), np.float32(0.9566806), np.float32(0.9518849), np.float32(0.94528496), np.float32(0.94045293), np.float32(0.935533), np.float32(0.93119955), np.float32(0.92856586), np.float32(0.92428285), np.float32(0.9235156), np.float32(0.92583483), np.float32(0.91986966), np.float32(0.9203344), np.float32(0.9229855), np.float32(0.929824), np.float32(0.93102705), np.float32(0.9332258), np.float32(0.9314985), np.float32(0.9324412), np.float32(0.9213513), np.float32(0.9126486), np.float32(0.8995871), np.float32(0.89426076), np.float32(0.87551486), np.float32(0.866407), np.float32(0.8635588), np.float32(0.8508787), np.float32(0.8314692), np.float32(0.82802916), np.float32(0.7934456), np.float32(0.80751896), np.float32(0.8300984), np.float32(0.78370327), np.float32(0.7370663), np.float32(0.73256904), np.float32(0.77557766), np.float32(0.7802613), np.float32(0.7663787), np.float32(0.7288182), np.float32(0.80943674), np.float32(0.8609707), np.float32(0.8541829), np.float32(0.8105761), np.float32(0.813059), np.float32(0.8016313), np.float32(0.7914959), np.float32(0.7451805), np.float32(0.6704817), np.float32(0.62534827), np.float32(0.60056245), np.float32(0.5799408), np.float32(0.5269094), np.float32(0.5260262), np.float32(0.4852919), np.float32(0.5018202), np.float32(0.5120823), np.float32(0.45264366), np.float32(0.4974411), np.float32(0.4952214), np.float32(0.50823855), np.float32(0.5056579), np.float32(0.52932477), np.float32(0.49395195), np.float32(0.44048044), np.float32(0.46190637), np.float32(0.4832065), np.float32(0.48213738), np.float32(0.43229908)], 'MPEDDKYDVLEKIGHGSFGIIRKVKRKSDGYILCRKEISYLKMSQKEREQLQAELSILKELRHPNIVAYFERDHIKASQDLHLYMEYCGNGDLGRVIRDLKNKNQMCEEEFVWSIFSQIVSALYRCHYGEDPPAAGRNVMGLVGNAKPARDPRRPMILHRDLKPENIFLGDDNSVKLGDFGLSKILQSHDFASTYVGTPFYMSPEICKAEQYGPHSDIWALGCIIYEMCAKTPPFNAKTHFELISKIKLGRYPDIPSCYSAELRKVIASCLQTTPDHRPDTAALLNLPIVKLMRKEQEVVKLGQDLKEQRLLTARREKEANESIARMRKEIDDQLRREWEVKAQLEIERQVKLQTDYRVQRELAHLQSAFEEEVNKRVEAALKKYPNRLSTSPRLAPRSSTPLLSATEQGTLFPADEHKVANGSVSTLDSNSDFASGTDLSSLSLDDSVSEDVTVKAKPKRPSRAPLSRARTMCAAPAPPSPMDVHMAEPSPAPPSLAGLSLSPRRNQPTRTNIFAAAKEGAKKWEADVPPSPTEAEWNGDFDDDDDLPVLPSPTRARNASGGRVNGDDPFKALANAQAPLLKPGHRLGSTPSLLNLKSTKPRPVSAVPIVATSPARARPKSSADLVSTSPRKAGLATKSAPHVGLPTKKGNEAIRIQAMRNNGGVQGRTLVELQQARGIPAQTMSEDEGAVRKGFGYAGRKSPLKGRSGGASPPAVWDPDTELEMPSPFIVRSKRMVR': [np.float32(0.57782567), np.float32(0.5153842), np.float32(0.48643908), np.float32(0.47889155), np.float32(0.46594587), np.float32(0.4984844), np.float32(0.44749072), np.float32(0.42216492), np.float32(0.4038802), np.float32(0.39644268), np.float32(0.36493713), np.float32(0.37234896), np.float32(0.2987935), np.float32(0.2810803), np.float32(0.28037137), np.float32(0.23716067), np.float32(0.22228408), np.float32(0.2152676), np.float32(0.19663307), np.float32(0.19577436), np.float32(0.17507288), np.float32(0.16326414), np.float32(0.15094443), np.float32(0.16398169), np.float32(0.16261645), np.float32(0.17203243), np.float32(0.16358815), np.float32(0.16472197), np.float32(0.15831976), np.float32(0.15534219), np.float32(0.1564556), np.float32(0.15506266), np.float32(0.15609604), np.float32(0.16988043), np.float32(0.18527341), np.float32(0.18559328), np.float32(0.19974813), np.float32(0.21613625), np.float32(0.21002088), np.float32(0.18699071), np.float32(0.18850051), np.float32(0.1887771), np.float32(0.16819514), np.float32(0.15569125), np.float32(0.16195866), np.float32(0.15681906), np.float32(0.16348137), np.float32(0.16717298), np.float32(0.16760822), np.float32(0.16180247), np.float32(0.17056021), np.float32(0.16874294), np.float32(0.17303553), np.float32(0.19341548), np.float32(0.16664223), np.float32(0.16066913), np.float32(0.16601515), np.float32(0.14598234), np.float32(0.13370171), np.float32(0.13165607), np.float32(0.14404505), np.float32(0.1315291), np.float32(0.13452722), np.float32(0.13816184), np.float32(0.13158259), np.float32(0.119363435), np.float32(0.12352345), np.float32(0.14238758), np.float32(0.12762326), np.float32(0.11315191), np.float32(0.13024296), np.float32(0.12338165), np.float32(0.09684663), np.float32(0.09386131), np.float32(0.07979607), np.float32(0.074548624), np.float32(0.070059255), np.float32(0.06938809), np.float32(0.080720976), np.float32(0.08680656), np.float32(0.09503066), np.float32(0.095660746), np.float32(0.10658904), np.float32(0.10185209), np.float32(0.07417707), np.float32(0.06715345), np.float32(0.06763797), np.float32(0.06729344), np.float32(0.05174153), np.float32(0.0521143), np.float32(0.05564834), np.float32(0.052383613), np.float32(0.056782175), np.float32(0.06737602), np.float32(0.067219764), np.float32(0.069799945), np.float32(0.07634204), np.float32(0.08787978), np.float32(0.09479813), np.float32(0.091873966), np.float32(0.089235984), np.float32(0.083880074), np.float32(0.07845641), np.float32(0.065743014), np.float32(0.055367976), np.float32(0.056340333), np.float32(0.056181703), np.float32(0.046496365), np.float32(0.043929532), np.float32(0.045383), np.float32(0.03786233), np.float32(0.03364436), np.float32(0.03321167), np.float32(0.031433035), np.float32(0.027709965), np.float32(0.0260672), np.float32(0.025432495), np.float32(0.025750365), np.float32(0.028266124), np.float32(0.033746604), np.float32(0.037825357), np.float32(0.04329206), np.float32(0.04392714), np.float32(0.050500527), np.float32(0.05478205), np.float32(0.06436367), np.float32(0.06197309), np.float32(0.070609815), np.float32(0.08316289), np.float32(0.088480316), np.float32(0.092114896), np.float32(0.11398648), np.float32(0.13003913), np.float32(0.17326614), np.float32(0.19846217), np.float32(0.22947796), np.float32(0.25513056), np.float32(0.2980616), np.float32(0.45169243), np.float32(0.5539487), np.float32(0.60044324), np.float32(0.63160086), np.float32(0.608577), np.float32(0.63782316), np.float32(0.6092328), np.float32(0.5502497), np.float32(0.49573302), np.float32(0.46822497), np.float32(0.44678923), np.float32(0.3224545), np.float32(0.28126976), np.float32(0.32140496), np.float32(0.2895488), np.float32(0.26635522), np.float32(0.2480029), np.float32(0.19823517), np.float32(0.17543507), np.float32(0.1253149), np.float32(0.106723934), np.float32(0.09586308), np.float32(0.0928799), np.float32(0.086306915), np.float32(0.078189135), np.float32(0.068551585), np.float32(0.061592422), np.float32(0.0510501), np.float32(0.0415458), np.float32(0.047360536), np.float32(0.04829845), np.float32(0.048549805), np.float32(0.04729864), np.float32(0.047667), np.float32(0.050307766), np.float32(0.043342542), np.float32(0.04351212), np.float32(0.044749085), np.float32(0.045603562), np.float32(0.05189385), np.float32(0.055329442), np.float32(0.059023887), np.float32(0.06330363), np.float32(0.06409703), np.float32(0.063585885), np.float32(0.05960831), np.float32(0.05481303), np.float32(0.05173354), np.float32(0.05296284), np.float32(0.055705372), np.float32(0.05433641), np.float32(0.055109456), np.float32(0.05658129), np.float32(0.051639907), np.float32(0.055985056), np.float32(0.062167782), np.float32(0.05894758), np.float32(0.05777526), np.float32(0.061078165), np.float32(0.06256107), np.float32(0.06673587), np.float32(0.068379946), np.float32(0.0689367), np.float32(0.06445712), np.float32(0.06242811), np.float32(0.06589401), np.float32(0.06357619), np.float32(0.06114403), np.float32(0.05436082), np.float32(0.049609445), np.float32(0.04493511), np.float32(0.041851882), np.float32(0.03727723), np.float32(0.03354987), np.float32(0.03249256), np.float32(0.028912937), np.float32(0.026874006), np.float32(0.02693126), np.float32(0.026281206), np.float32(0.023785004), np.float32(0.025215847), np.float32(0.033969034), np.float32(0.033766504), np.float32(0.03349874), np.float32(0.031696394), np.float32(0.028542044), np.float32(0.02898658), np.float32(0.030208694), np.float32(0.03209762), np.float32(0.03178085), np.float32(0.031693015), np.float32(0.03186026), np.float32(0.035956174), np.float32(0.035807043), np.float32(0.035833877), np.float32(0.040139567), np.float32(0.046984546), np.float32(0.048634987), np.float32(0.05494941), np.float32(0.064897396), np.float32(0.07190924), np.float32(0.07884303), np.float32(0.0808507), np.float32(0.0966049), np.float32(0.10888678), np.float32(0.09682893), np.float32(0.09456277), np.float32(0.09625082), np.float32(0.08967828), np.float32(0.08543431), np.float32(0.07874378), np.float32(0.08270941), np.float32(0.075434364), np.float32(0.06935145), np.float32(0.06979968), np.float32(0.07347096), np.float32(0.065878995), np.float32(0.06272125), np.float32(0.06560503), np.float32(0.06757021), np.float32(0.060573537), np.float32(0.06044915), np.float32(0.0647639), np.float32(0.069075495), np.float32(0.067770936), np.float32(0.067412324), np.float32(0.07734393), np.float32(0.07930968), np.float32(0.07965095), np.float32(0.09638107), np.float32(0.11129608), np.float32(0.11375381), np.float32(0.11166658), np.float32(0.13142276), np.float32(0.14487702), np.float32(0.13168277), np.float32(0.13873488), np.float32(0.14023113), np.float32(0.14021888), np.float32(0.10641123), np.float32(0.114387795), np.float32(0.14405188), np.float32(0.14237443), np.float32(0.1406677), np.float32(0.16480768), np.float32(0.2070173), np.float32(0.19621618), np.float32(0.1868065), np.float32(0.18520944), np.float32(0.16851753), np.float32(0.16146745), np.float32(0.16701908), np.float32(0.16124316), np.float32(0.15351869), np.float32(0.15462747), np.float32(0.16712233), np.float32(0.2041532), np.float32(0.2183549), np.float32(0.23560086), np.float32(0.25155953), np.float32(0.24873132), np.float32(0.27778992), np.float32(0.28401607), np.float32(0.28234226), np.float32(0.29078937), np.float32(0.28742695), np.float32(0.30957952), np.float32(0.30336064), np.float32(0.3423394), np.float32(0.34090987), np.float32(0.35289901), np.float32(0.37029734), np.float32(0.3721124), np.float32(0.384265), np.float32(0.39557692), np.float32(0.39228386), np.float32(0.40531665), np.float32(0.40529794), np.float32(0.40929806), np.float32(0.4234032), np.float32(0.45605347), np.float32(0.43571654), np.float32(0.4428557), np.float32(0.45431656), np.float32(0.45085898), np.float32(0.45294166), np.float32(0.45206788), np.float32(0.45659336), np.float32(0.48321018), np.float32(0.47559103), np.float32(0.48165658), np.float32(0.48004138), np.float32(0.47029454), np.float32(0.45051852), np.float32(0.46073967), np.float32(0.447299), np.float32(0.46106392), np.float32(0.46280995), np.float32(0.43923405), np.float32(0.45822605), np.float32(0.44917947), np.float32(0.46968275), np.float32(0.48994985), np.float32(0.47464523), np.float32(0.47540587), np.float32(0.5072929), np.float32(0.5160858), np.float32(0.5086602), np.float32(0.49771217), np.float32(0.49837303), np.float32(0.49877623), np.float32(0.50328225), np.float32(0.4985948), np.float32(0.48552343), np.float32(0.49512523), np.float32(0.50350124), np.float32(0.49815154), np.float32(0.49534523), np.float32(0.5077499), np.float32(0.49890673), np.float32(0.49043664), np.float32(0.47400543), np.float32(0.50107133), np.float32(0.4851548), np.float32(0.47138292), np.float32(0.4729445), np.float32(0.48144406), np.float32(0.46367085), np.float32(0.4537897), np.float32(0.46847337), np.float32(0.4811466), np.float32(0.47223994), np.float32(0.4562115), np.float32(0.49055833), np.float32(0.5153608), np.float32(0.50463295), np.float32(0.5079904), np.float32(0.57342815), np.float32(0.6159842), np.float32(0.6127453), np.float32(0.6661793), np.float32(0.70197606), np.float32(0.7305634), np.float32(0.7712454), np.float32(0.8088082), np.float32(0.83997285), np.float32(0.845764), np.float32(0.8662393), np.float32(0.89120007), np.float32(0.8965605), np.float32(0.9025282), np.float32(0.91371804), np.float32(0.92817605), np.float32(0.93214387), np.float32(0.93923455), np.float32(0.9469493), np.float32(0.9548229), np.float32(0.95708424), np.float32(0.9617409), np.float32(0.9662339), np.float32(0.9694026), np.float32(0.9712144), np.float32(0.97398674), np.float32(0.9760897), np.float32(0.97639704), np.float32(0.9770255), np.float32(0.9767894), np.float32(0.9773959), np.float32(0.97678703), np.float32(0.9777999), np.float32(0.9788219), np.float32(0.9795349), np.float32(0.9801855), np.float32(0.98008335), np.float32(0.9797401), np.float32(0.980201), np.float32(0.9798766), np.float32(0.9794382), np.float32(0.9794158), np.float32(0.9797856), np.float32(0.9795634), np.float32(0.97993124), np.float32(0.97939533), np.float32(0.97852033), np.float32(0.9794678), np.float32(0.9786968), np.float32(0.9779293), np.float32(0.97769904), np.float32(0.97751504), np.float32(0.97788596), np.float32(0.97818244), np.float32(0.97840846), np.float32(0.9788367), np.float32(0.9787845), np.float32(0.9777933), np.float32(0.9780366), np.float32(0.9773777), np.float32(0.97757643), np.float32(0.977389), np.float32(0.97728854), np.float32(0.9776587), np.float32(0.97783935), np.float32(0.9778075), np.float32(0.97814536), np.float32(0.9790674), np.float32(0.97964305), np.float32(0.98048466), np.float32(0.9808818), np.float32(0.9804968), np.float32(0.98041415), np.float32(0.98090243), np.float32(0.981188), np.float32(0.9811648), np.float32(0.9811478), np.float32(0.98133594), np.float32(0.9813224), np.float32(0.9812294), np.float32(0.98185503), np.float32(0.9820888), np.float32(0.9827064), np.float32(0.9827183), np.float32(0.9831665), np.float32(0.98345757), np.float32(0.98368895), np.float32(0.98371625), np.float32(0.9839978), np.float32(0.98406017), np.float32(0.9839543), np.float32(0.98405045), np.float32(0.9837943), np.float32(0.9836557), np.float32(0.98340607), np.float32(0.9835254), np.float32(0.9839288), np.float32(0.9835918), np.float32(0.983235), np.float32(0.9827063), np.float32(0.9829007), np.float32(0.98207754), np.float32(0.9823414), np.float32(0.9824609), np.float32(0.9821425), np.float32(0.98262966), np.float32(0.98230517), np.float32(0.9824357), np.float32(0.9823408), np.float32(0.9825533), np.float32(0.982743), np.float32(0.9829402), np.float32(0.9822771), np.float32(0.9825209), np.float32(0.9826537), np.float32(0.9825075), np.float32(0.9816398), np.float32(0.98150545), np.float32(0.98173815), np.float32(0.98226064), np.float32(0.98144954), np.float32(0.9817655), np.float32(0.98138845), np.float32(0.98134744), np.float32(0.98149616), np.float32(0.98136526), np.float32(0.9803625), np.float32(0.98035973), np.float32(0.9798496), np.float32(0.9791443), np.float32(0.9777535), np.float32(0.9755382), np.float32(0.9739149), np.float32(0.97335577), np.float32(0.9714125), np.float32(0.97064394), np.float32(0.9706546), np.float32(0.9709084), np.float32(0.97143215), np.float32(0.9707008), np.float32(0.9715901), np.float32(0.9715405), np.float32(0.970616), np.float32(0.96723473), np.float32(0.9649071), np.float32(0.9639807), np.float32(0.961492), np.float32(0.9599776), np.float32(0.9647172), np.float32(0.96817523), np.float32(0.9690642), np.float32(0.970392), np.float32(0.97153676), np.float32(0.97183067), np.float32(0.9736191), np.float32(0.97585356), np.float32(0.97568035), np.float32(0.9763073), np.float32(0.9767462), np.float32(0.9775403), np.float32(0.9765891), np.float32(0.9763555), np.float32(0.9748581), np.float32(0.9754999), np.float32(0.9756162), np.float32(0.97533095), np.float32(0.9751262), np.float32(0.97575694), np.float32(0.9757818), np.float32(0.97685724), np.float32(0.97728944), np.float32(0.97819006), np.float32(0.97774726), np.float32(0.97781837), np.float32(0.9777353), np.float32(0.9774919), np.float32(0.9776739), np.float32(0.9788835), np.float32(0.9793584), np.float32(0.9788704), np.float32(0.97914755), np.float32(0.9793353), np.float32(0.9796342), np.float32(0.9798488), np.float32(0.97935414), np.float32(0.9794813), np.float32(0.9797499), np.float32(0.9795546), np.float32(0.9793158), np.float32(0.98043287), np.float32(0.98096347), np.float32(0.98144686), np.float32(0.9811508), np.float32(0.98007685), np.float32(0.98060536), np.float32(0.9799667), np.float32(0.98010397), np.float32(0.98107326), np.float32(0.9814218), np.float32(0.98153806), np.float32(0.9814942), np.float32(0.98184264), np.float32(0.9816496), np.float32(0.98126906), np.float32(0.9814286), np.float32(0.98121405), np.float32(0.98107386), np.float32(0.98143435), np.float32(0.9812687), np.float32(0.9811112), np.float32(0.9816297), np.float32(0.9816181), np.float32(0.98202413), np.float32(0.98179805), np.float32(0.982137), np.float32(0.98231506), np.float32(0.9823323), np.float32(0.9824541), np.float32(0.98275083), np.float32(0.9824547), np.float32(0.9826752), np.float32(0.98266983), np.float32(0.98242456), np.float32(0.98231965), np.float32(0.982667), np.float32(0.9824311), np.float32(0.9827921), np.float32(0.98227155), np.float32(0.98232746), np.float32(0.9828355), np.float32(0.98366404), np.float32(0.98313254), np.float32(0.9834605), np.float32(0.98382574), np.float32(0.9841993), np.float32(0.9843136), np.float32(0.98435855), np.float32(0.9845333), np.float32(0.98413926), np.float32(0.98434156), np.float32(0.9840755), np.float32(0.9839677), np.float32(0.9832133), np.float32(0.9829828), np.float32(0.9828091), np.float32(0.9833491), np.float32(0.9843575), np.float32(0.9844512), np.float32(0.9844015), np.float32(0.9848595), np.float32(0.9846126), np.float32(0.98478276), np.float32(0.9845168), np.float32(0.9846079), np.float32(0.9846601), np.float32(0.98450905), np.float32(0.9847861), np.float32(0.9854741), np.float32(0.98478335), np.float32(0.9853845), np.float32(0.9850368), np.float32(0.9846378), np.float32(0.9845197), np.float32(0.98371524), np.float32(0.9824974), np.float32(0.9824289), np.float32(0.9809856), np.float32(0.9802388), np.float32(0.97900945), np.float32(0.9753778), np.float32(0.96632284), np.float32(0.96696657), np.float32(0.95719445), np.float32(0.9520978), np.float32(0.9477115), np.float32(0.9451219), np.float32(0.9444727), np.float32(0.94504064), np.float32(0.9454663), np.float32(0.9509565), np.float32(0.94978076), np.float32(0.9451093), np.float32(0.9478124), np.float32(0.93305266), np.float32(0.92631084), np.float32(0.8917465), np.float32(0.8868941), np.float32(0.85595185), np.float32(0.860988), np.float32(0.8625653), np.float32(0.85860443), np.float32(0.8684207), np.float32(0.8722462), np.float32(0.87935656), np.float32(0.89240575), np.float32(0.90117913), np.float32(0.91848993), np.float32(0.9284887), np.float32(0.9341967), np.float32(0.9289221), np.float32(0.91903234), np.float32(0.922026), np.float32(0.9196901), np.float32(0.9220911), np.float32(0.9138238), np.float32(0.92237616), np.float32(0.9265656), np.float32(0.9432063), np.float32(0.95161563), np.float32(0.95664614), np.float32(0.95920366), np.float32(0.96356475), np.float32(0.96630293), np.float32(0.96446437), np.float32(0.9722838), np.float32(0.9737205), np.float32(0.9756901), np.float32(0.97659165), np.float32(0.9760508), np.float32(0.976586), np.float32(0.97741765), np.float32(0.9778871), np.float32(0.9777309), np.float32(0.97678655), np.float32(0.97556305), np.float32(0.9772071), np.float32(0.97865903), np.float32(0.9790518), np.float32(0.97978973), np.float32(0.97965723), np.float32(0.9804288), np.float32(0.98174447), np.float32(0.9823261), np.float32(0.981325), np.float32(0.98140854), np.float32(0.981285), np.float32(0.9807613), np.float32(0.9802955), np.float32(0.97925764), np.float32(0.97834384), np.float32(0.976548), np.float32(0.97467583), np.float32(0.9701503), np.float32(0.96454084), np.float32(0.9583958), np.float32(0.9505373), np.float32(0.94804156), np.float32(0.94697857), np.float32(0.94583684), np.float32(0.9479979), np.float32(0.9551617), np.float32(0.96107394), np.float32(0.9655132), np.float32(0.9658076), np.float32(0.9671613), np.float32(0.9646792), np.float32(0.96618897), np.float32(0.9659046), np.float32(0.9664901), np.float32(0.96608627), np.float32(0.9611834), np.float32(0.95314777), np.float32(0.9509608), np.float32(0.9500757)], 'MAINSPSSSSMLEAITSYNKKTGKLVLTNSALKWIPKGGAGSGAEIVSIDRGRLHSLFASREGGPKAILKIVANAITTEPTSTDGKNAPSAADETYKFSFTSSDPLSDRETFKSQISEIILQNRGLGQASQAPTQLAGRKDGPENPSTEAVDKGKAVNPLEDWRLKKRVLQNHPDLRQLHKEMVIGGQISEGEFWDGREELLYHEARRDTQKTGRSAQMVDPRPETTESGDIRISITPQMIRDIFEQYPIVQRAYNENVPPLNDQTFWTRYFRSKLFDRHRSSARQSGDAVKEDEIFDKYLGDDDDGIEPKQINTREIFKLLDLAATQEDHAETGNSSDWTMRAGTQRSSLPLMRRFNEHSQRLLDSTLGKIPDRRCGGVIDGGDAGSRNYYGETDLEDLNAPTEPERVILDMREQERYFEGSASASQSSKRKRSAEEDEQIVDQMADRLTKAWRLELGKFKIPKEQVNQSTRLMLDNISIRCEQQRGFNENSMPKDFLDQMVSAYTTTNEFLRQFWTAILPNPIAVSPPMAMSTSAGGSTMSKEDEQKALMMMTKPALTAEQKALKAQRMIGFLSKTNDRIQGLIQTAHRIDGFNKSNVLIAFQGLLRSVDVARKYYQDRTS': [np.float32(0.79073244), np.float32(0.6940948), np.float32(0.5328872), np.float32(0.42605072), np.float32(0.53015393), np.float32(0.63164353), np.float32(0.53091866), np.float32(0.53047097), np.float32(0.5065805), np.float32(0.4585019), np.float32(0.44904578), np.float32(0.4096648), np.float32(0.39130405), np.float32(0.31441852), np.float32(0.28132376), np.float32(0.2386446), np.float32(0.20821038), np.float32(0.21964066), np.float32(0.21095991), np.float32(0.21519737), np.float32(0.19854814), np.float32(0.1930953), np.float32(0.16825825), np.float32(0.17663035), np.float32(0.16236681), np.float32(0.15768151), np.float32(0.1631341), np.float32(0.1988582), np.float32(0.22113954), np.float32(0.21496029), np.float32(0.21892978), np.float32(0.20865466), np.float32(0.16235234), np.float32(0.13441245), np.float32(0.12221094), np.float32(0.107037865), np.float32(0.09068312), np.float32(0.083619714), np.float32(0.08160334), np.float32(0.09678513), np.float32(0.096376956), np.float32(0.09430899), np.float32(0.08929287), np.float32(0.090140946), np.float32(0.097003505), np.float32(0.08114427), np.float32(0.07515083), np.float32(0.09136138), np.float32(0.08994966), np.float32(0.09086429), np.float32(0.09133646), np.float32(0.090246655), np.float32(0.06798436), np.float32(0.061754227), np.float32(0.070374206), np.float32(0.06806005), np.float32(0.06751009), np.float32(0.055603426), np.float32(0.06432609), np.float32(0.061840884), np.float32(0.059805967), np.float32(0.07025527), np.float32(0.07490478), np.float32(0.07783608), np.float32(0.08167121), np.float32(0.07943173), np.float32(0.09498108), np.float32(0.11122885), np.float32(0.12603964), np.float32(0.16183662), np.float32(0.18673494), np.float32(0.2302527), np.float32(0.28328854), np.float32(0.3146309), np.float32(0.335043), np.float32(0.32542938), np.float32(0.3421598), np.float32(0.39187142), np.float32(0.42433697), np.float32(0.45713517), np.float32(0.5289995), np.float32(0.62455297), np.float32(0.6426665), np.float32(0.7158223), np.float32(0.71486205), np.float32(0.76888496), np.float32(0.8000071), np.float32(0.8224757), np.float32(0.84705245), np.float32(0.86050344), np.float32(0.8605136), np.float32(0.86338115), np.float32(0.8316188), np.float32(0.8310849), np.float32(0.7769077), np.float32(0.71008176), np.float32(0.7165408), np.float32(0.732097), np.float32(0.7237429), np.float32(0.6777997), np.float32(0.670169), np.float32(0.64003515), np.float32(0.62184685), np.float32(0.59880203), np.float32(0.5288415), np.float32(0.45267084), np.float32(0.39922252), np.float32(0.3365547), np.float32(0.26254454), np.float32(0.24969228), np.float32(0.25375256), np.float32(0.25436905), np.float32(0.30831248), np.float32(0.2856156), np.float32(0.27273542), np.float32(0.27715543), np.float32(0.27868706), np.float32(0.28644216), np.float32(0.35613334), np.float32(0.46621415), np.float32(0.46964902), np.float32(0.50304174), np.float32(0.59499854), np.float32(0.66554195), np.float32(0.70561516), np.float32(0.7760168), np.float32(0.8396099), np.float32(0.88306624), np.float32(0.9225763), np.float32(0.9413913), np.float32(0.9452993), np.float32(0.9537654), np.float32(0.95835644), np.float32(0.95447326), np.float32(0.95590943), np.float32(0.9629307), np.float32(0.9677415), np.float32(0.97314364), np.float32(0.97256), np.float32(0.9748361), np.float32(0.97514117), np.float32(0.97537255), np.float32(0.97397125), np.float32(0.9731882), np.float32(0.97178644), np.float32(0.9687008), np.float32(0.9647938), np.float32(0.9605004), np.float32(0.94660735), np.float32(0.93526095), np.float32(0.9259441), np.float32(0.9097869), np.float32(0.90468234), np.float32(0.9014533), np.float32(0.8877323), np.float32(0.8732578), np.float32(0.8631435), np.float32(0.8413447), np.float32(0.8202568), np.float32(0.80369306), np.float32(0.77300894), np.float32(0.72502893), np.float32(0.67628896), np.float32(0.64000684), np.float32(0.56931925), np.float32(0.5141673), np.float32(0.50642586), np.float32(0.45601052), np.float32(0.46988255), np.float32(0.49994397), np.float32(0.49267763), np.float32(0.45773804), np.float32(0.49299222), np.float32(0.56746185), np.float32(0.6093771), np.float32(0.46672904), np.float32(0.46847913), np.float32(0.47768027), np.float32(0.47137487), np.float32(0.4736442), np.float32(0.47554606), np.float32(0.5250926), np.float32(0.5191396), np.float32(0.51261455), np.float32(0.50676864), np.float32(0.57507503), np.float32(0.5140255), np.float32(0.56390697), np.float32(0.70353526), np.float32(0.62207913), np.float32(0.5526182), np.float32(0.5457235), np.float32(0.6339793), np.float32(0.63644195), np.float32(0.6599336), np.float32(0.63497734), np.float32(0.6232686), np.float32(0.5915592), np.float32(0.53434616), np.float32(0.5452453), np.float32(0.57324475), np.float32(0.49153528), np.float32(0.48462486), np.float32(0.5196365), np.float32(0.50951064), np.float32(0.60139126), np.float32(0.6207385), np.float32(0.6265531), np.float32(0.6424789), np.float32(0.72298276), np.float32(0.7141514), np.float32(0.7849123), np.float32(0.8065106), np.float32(0.84431446), np.float32(0.8640407), np.float32(0.87157655), np.float32(0.87219733), np.float32(0.85948604), np.float32(0.8709008), np.float32(0.89568925), np.float32(0.8622622), np.float32(0.83336234), np.float32(0.82322884), np.float32(0.8094098), np.float32(0.8035942), np.float32(0.7838919), np.float32(0.78120476), np.float32(0.73559743), np.float32(0.7070241), np.float32(0.64216036), np.float32(0.5816842), np.float32(0.5157708), np.float32(0.4181005), np.float32(0.34871292), np.float32(0.35986775), np.float32(0.30102754), np.float32(0.23143114), np.float32(0.2017425), np.float32(0.1810964), np.float32(0.14969341), np.float32(0.14373468), np.float32(0.14918612), np.float32(0.14536554), np.float32(0.12273093), np.float32(0.13427982), np.float32(0.15038921), np.float32(0.16986261), np.float32(0.14284214), np.float32(0.14714701), np.float32(0.16327691), np.float32(0.16485994), np.float32(0.14612627), np.float32(0.14691995), np.float32(0.1855806), np.float32(0.19029942), np.float32(0.17649052), np.float32(0.18009631), np.float32(0.20786895), np.float32(0.17614521), np.float32(0.16443627), np.float32(0.18467444), np.float32(0.17994182), np.float32(0.1910971), np.float32(0.20460407), np.float32(0.18998611), np.float32(0.1946692), np.float32(0.22111055), np.float32(0.23041864), np.float32(0.25466272), np.float32(0.24043098), np.float32(0.20393178), np.float32(0.19320461), np.float32(0.18751474), np.float32(0.1752303), np.float32(0.1813635), np.float32(0.19268729), np.float32(0.18888119), np.float32(0.24710235), np.float32(0.27989432), np.float32(0.36056313), np.float32(0.3989251), np.float32(0.42485586), np.float32(0.45874304), np.float32(0.49238548), np.float32(0.5543298), np.float32(0.59786767), np.float32(0.6120014), np.float32(0.6225357), np.float32(0.5911452), np.float32(0.5981062), np.float32(0.57898575), np.float32(0.61185724), np.float32(0.69089055), np.float32(0.6997884), np.float32(0.71958435), np.float32(0.7004456), np.float32(0.6204816), np.float32(0.59756637), np.float32(0.59448457), np.float32(0.5908019), np.float32(0.6172316), np.float32(0.6648282), np.float32(0.62327087), np.float32(0.6066894), np.float32(0.5551825), np.float32(0.52285117), np.float32(0.5284273), np.float32(0.53565115), np.float32(0.5968612), np.float32(0.5622882), np.float32(0.5684619), np.float32(0.5304256), np.float32(0.5123296), np.float32(0.5006789), np.float32(0.48421016), np.float32(0.42180187), np.float32(0.3631419), np.float32(0.27664652), np.float32(0.25780174), np.float32(0.2569485), np.float32(0.28095928), np.float32(0.3154965), np.float32(0.38464484), np.float32(0.42664254), np.float32(0.44708258), np.float32(0.50874156), np.float32(0.5739584), np.float32(0.6357979), np.float32(0.6137959), np.float32(0.62254393), np.float32(0.75411224), np.float32(0.79389244), np.float32(0.78252304), np.float32(0.78611237), np.float32(0.8236016), np.float32(0.88497394), np.float32(0.9046383), np.float32(0.92006075), np.float32(0.9313791), np.float32(0.9389282), np.float32(0.94716525), np.float32(0.94974214), np.float32(0.944961), np.float32(0.9371446), np.float32(0.9376451), np.float32(0.92618454), np.float32(0.8996021), np.float32(0.83132344), np.float32(0.79072195), np.float32(0.7807977), np.float32(0.7487144), np.float32(0.72870773), np.float32(0.710151), np.float32(0.6586326), np.float32(0.6048474), np.float32(0.5754637), np.float32(0.5468044), np.float32(0.5247348), np.float32(0.47288463), np.float32(0.45651194), np.float32(0.42610005), np.float32(0.4432328), np.float32(0.49033666), np.float32(0.50397056), np.float32(0.5530138), np.float32(0.6428603), np.float32(0.7508554), np.float32(0.7653361), np.float32(0.81738234), np.float32(0.86857843), np.float32(0.89145076), np.float32(0.9136328), np.float32(0.9459903), np.float32(0.95886844), np.float32(0.96495646), np.float32(0.9675171), np.float32(0.9716016), np.float32(0.97511375), np.float32(0.97641706), np.float32(0.977843), np.float32(0.9794261), np.float32(0.97825783), np.float32(0.97880507), np.float32(0.9774763), np.float32(0.9763071), np.float32(0.97794557), np.float32(0.9771205), np.float32(0.97634286), np.float32(0.9760458), np.float32(0.9734765), np.float32(0.9720568), np.float32(0.9723051), np.float32(0.96914566), np.float32(0.9671677), np.float32(0.96467316), np.float32(0.96131754), np.float32(0.9597351), np.float32(0.95502985), np.float32(0.95325935), np.float32(0.94549966), np.float32(0.94135094), np.float32(0.9333479), np.float32(0.9271901), np.float32(0.91401094), np.float32(0.9053235), np.float32(0.8957646), np.float32(0.88862324), np.float32(0.8828635), np.float32(0.86862314), np.float32(0.8588014), np.float32(0.85811687), np.float32(0.84648144), np.float32(0.8433372), np.float32(0.843363), np.float32(0.84878266), np.float32(0.8366336), np.float32(0.82410926), np.float32(0.8107959), np.float32(0.8030661), np.float32(0.80683625), np.float32(0.8258549), np.float32(0.84006804), np.float32(0.8408445), np.float32(0.8449346), np.float32(0.83114064), np.float32(0.83642924), np.float32(0.8050468), np.float32(0.7991024), np.float32(0.81222194), np.float32(0.8208749), np.float32(0.7989208), np.float32(0.78316194), np.float32(0.77700853), np.float32(0.7686154), np.float32(0.7197381), np.float32(0.68181986), np.float32(0.65138733), np.float32(0.6174443), np.float32(0.55727094), np.float32(0.5390703), np.float32(0.52810293), np.float32(0.46044227), np.float32(0.41947713), np.float32(0.41596037), np.float32(0.41441202), np.float32(0.39255285), np.float32(0.3532651), np.float32(0.3477825), np.float32(0.34791368), np.float32(0.31611243), np.float32(0.30637372), np.float32(0.25333408), np.float32(0.25294653), np.float32(0.24658808), np.float32(0.26748487), np.float32(0.30668834), np.float32(0.30648977), np.float32(0.303526), np.float32(0.3415426), np.float32(0.3643904), np.float32(0.37395498), np.float32(0.36984769), np.float32(0.36819524), np.float32(0.35331392), np.float32(0.32838324), np.float32(0.31998038), np.float32(0.31124476), np.float32(0.2769372), np.float32(0.2617355), np.float32(0.2413439), np.float32(0.24293208), np.float32(0.21573186), np.float32(0.20700863), np.float32(0.21689239), np.float32(0.2093156), np.float32(0.22923186), np.float32(0.27548325), np.float32(0.27670455), np.float32(0.25360513), np.float32(0.24964069), np.float32(0.28322253), np.float32(0.27879098), np.float32(0.29666004), np.float32(0.30508476), np.float32(0.300787), np.float32(0.3129497), np.float32(0.28711358), np.float32(0.30605745), np.float32(0.31392288), np.float32(0.3289641), np.float32(0.3058282), np.float32(0.3064395), np.float32(0.28451446), np.float32(0.20999588), np.float32(0.20403576), np.float32(0.24558003), np.float32(0.2278016), np.float32(0.20991899), np.float32(0.20057596), np.float32(0.2005518), np.float32(0.19548726), np.float32(0.16764009), np.float32(0.16439453), np.float32(0.13262236), np.float32(0.11503392), np.float32(0.09533526), np.float32(0.097734384), np.float32(0.09707501), np.float32(0.09107738), np.float32(0.078583494), np.float32(0.08941497), np.float32(0.09860815), np.float32(0.10527072), np.float32(0.12164616), np.float32(0.15019849), np.float32(0.15811741), np.float32(0.15441696), np.float32(0.18022534), np.float32(0.24149637), np.float32(0.3084126), np.float32(0.3248037), np.float32(0.38530317), np.float32(0.43242005), np.float32(0.47224388), np.float32(0.5301575), np.float32(0.5614231), np.float32(0.5752161), np.float32(0.5953689), np.float32(0.6695293), np.float32(0.76977587), np.float32(0.7827772), np.float32(0.799549), np.float32(0.84297645), np.float32(0.8844007), np.float32(0.8674167), np.float32(0.8632242), np.float32(0.85881096), np.float32(0.85704243), np.float32(0.8138989), np.float32(0.78036153), np.float32(0.74058354), np.float32(0.69254035), np.float32(0.64334625), np.float32(0.61611366), np.float32(0.5836055), np.float32(0.5541188), np.float32(0.5187319), np.float32(0.4829835), np.float32(0.43365493), np.float32(0.40739533), np.float32(0.35794133), np.float32(0.32180417), np.float32(0.3279704), np.float32(0.33366063), np.float32(0.3368215), np.float32(0.33352187), np.float32(0.28842923), np.float32(0.25965253), np.float32(0.25670978), np.float32(0.23869719), np.float32(0.21637619), np.float32(0.21617293), np.float32(0.2114534), np.float32(0.2028733), np.float32(0.19860049), np.float32(0.19350411), np.float32(0.19418934), np.float32(0.21227342), np.float32(0.2002127), np.float32(0.19604936), np.float32(0.18437193), np.float32(0.17224574), np.float32(0.16918251), np.float32(0.16135682), np.float32(0.14233059), np.float32(0.1485018), np.float32(0.14681074), np.float32(0.1384193), np.float32(0.1302642), np.float32(0.1389392), np.float32(0.1406542), np.float32(0.1298609), np.float32(0.137036), np.float32(0.13257179), np.float32(0.13970023), np.float32(0.14429545), np.float32(0.15000232), np.float32(0.16095291), np.float32(0.15575996), np.float32(0.15487053), np.float32(0.15674354), np.float32(0.15470053), np.float32(0.12730014), np.float32(0.12984042), np.float32(0.14145842), np.float32(0.123047486), np.float32(0.12897605), np.float32(0.14363253), np.float32(0.14677586), np.float32(0.1281014), np.float32(0.13166244), np.float32(0.13183638), np.float32(0.101045534), np.float32(0.09332317), np.float32(0.10935274), np.float32(0.103925355), np.float32(0.09135511), np.float32(0.09696061), np.float32(0.09918172), np.float32(0.10202797), np.float32(0.102013096), np.float32(0.11442512), np.float32(0.13396499), np.float32(0.14158858), np.float32(0.15113929), np.float32(0.17327489), np.float32(0.19017449), np.float32(0.19236831), np.float32(0.20102453), np.float32(0.21250337), np.float32(0.21577077), np.float32(0.1952355), np.float32(0.23037307)], 'MEEEKDDGPEAGFCLGTALHSWGLWFTEEGSPSTMLTGIAVGALLALALAGVLILFTFRRLSQFRQAQPTPQYRFRKRDKVMFYGRKIMRKVTTLPNTLVENTALPRQRARKRTKVLSLAKRILRFKKEYPALQPKEPPPSLLEADLTEFDVKNSHLPSEVLYMLKNVRVLGHFEKPLFLELCKHIVFVQLQEGEHVFRPGAPDPSICVVQDGRLEVCIQDADGTEVVVKEVLAGDSVHSLLSILDIITGHTAPYKTVSARAAIPSTILRLPAAAFHGVFEKYPETLVRVVQIIMLRLQRVTFLALHNYLGLTTELFNPESQAIPLVSVASVAAGKAKKQVFYGEEERLKKPPRLQESCDSDHRGGRPAAAGPLLKRSQSVPAPSVRKEILDELEKPGAGDADPSAPQGGPASATSDLGMACDRARVFLHSDEYPGSSMASKSKKNVMVAEMPSPVSHHSESHADETLASRKSDAIFRAAKKDLLTLMKLEDSSLLDGRVVLLHVPAGTVVSRQGDQDASILFVVSGLLHVYQRKIGSQEDTCLFLTRPGEMVGQLAVLTGEPLIFTIKANRDCSFLSISKAHFYEIMRKQPTVVLGVAHTVVKRMSSFVRQIDFALDWVEVEAGRAIYRQGDKSDCTYIMLSGRLRSVIRKDDGKKRLAGEYGRGDLVGVVETLTHQARATTVHAVRDSELAKLPAGALTSIKRRYPQVVTRLIHLLGEKILGSLQQGPVTGHQLGLPTAGSKWDSGNPAVNLSTVAVMPVSEEVPLTAFALELEHALSAIGPTLLLTSDNIKRRLGSAALDSVHEYRLSSWLGQQEDTHRIVLYQADGTLTPWTQRCVRQADCILIVGLGDQEPTVGELERMLESTAVRAQKQLILLHREEGPAPARTVEWLNMRSWCSGHLHLCCPRRVFSRRSLPQLVEMYKRVFQRPPDRHSDFSRLARVLTGNAIALVLGGGGARGCAQVGVLKALAECGIPVDMVGGTSIGAFMGALYSEERNYSQMRIRAKQWAEGMTSMMKAALDLTYPITSMFSGAGFNSSICSVFKDRQIEDLWIPYFAITTDITASAMRVHTDGSLWRYVRASMSLSGYMPPLCDPKDGHLLMDGGYINNLPADVARSMGAKVVIAIDVGSRDETDLTNYGDALSGWWLLWKRWNPLATKVKVLNMAEIQTRLAYVCCVRQLEVVKSSDYCEYLRPPIDSYGTLDFSKFNEICEVGYQHGRTVFDIWGRSGVLEKMLRDQQGPSKRPSSEVLTCPNASFTDLAEIVSCIEPAKPAMVDDESDYQTEYEEELLDVPRDAYADFQSTSAERGSDSEDESLLQHGHPSLAFPKLSEGSSDQDG': [np.float32(0.8942523), np.float32(0.8561822), np.float32(0.7723575), np.float32(0.83775306), np.float32(0.85009843), np.float32(0.75789106), np.float32(0.6860652), np.float32(0.78711313), np.float32(0.7827894), np.float32(0.63699937), np.float32(0.68066454), np.float32(0.6859703), np.float32(0.73014474), np.float32(0.66523474), np.float32(0.66130334), np.float32(0.63354754), np.float32(0.63395065), np.float32(0.7055145), np.float32(0.5884423), np.float32(0.6141746), np.float32(0.6305557), np.float32(0.7019966), np.float32(0.5744866), np.float32(0.52609736), np.float32(0.5358753), np.float32(0.50422096), np.float32(0.5014905), np.float32(0.4947537), np.float32(0.51144636), np.float32(0.53854686), np.float32(0.5428154), np.float32(0.44522315), np.float32(0.41341215), np.float32(0.4169173), np.float32(0.42318124), np.float32(0.45075044), np.float32(0.4182012), np.float32(0.43191347), np.float32(0.46388105), np.float32(0.4463149), np.float32(0.4685858), np.float32(0.51687145), np.float32(0.5138583), np.float32(0.54390955), np.float32(0.63108903), np.float32(0.6459224), np.float32(0.65425056), np.float32(0.649847), np.float32(0.6681925), np.float32(0.6538031), np.float32(0.6364146), np.float32(0.61046773), np.float32(0.6232069), np.float32(0.6132285), np.float32(0.63928854), np.float32(0.6474279), np.float32(0.652265), np.float32(0.66403), np.float32(0.6722172), np.float32(0.685286), np.float32(0.72317606), np.float32(0.72247744), np.float32(0.7824427), np.float32(0.8054091), np.float32(0.81709445), np.float32(0.8259565), np.float32(0.8241577), np.float32(0.81453735), np.float32(0.81172717), np.float32(0.8208441), np.float32(0.8094187), np.float32(0.8079748), np.float32(0.78368545), np.float32(0.7667862), np.float32(0.7697766), np.float32(0.81357026), np.float32(0.8443228), np.float32(0.8273584), np.float32(0.80678195), np.float32(0.8044018), np.float32(0.80721265), np.float32(0.8614217), np.float32(0.8806222), np.float32(0.8761379), np.float32(0.83318514), np.float32(0.8055483), np.float32(0.8430189), np.float32(0.9066792), np.float32(0.90551716), np.float32(0.9203429), np.float32(0.9186394), np.float32(0.92101145), np.float32(0.9036159), np.float32(0.9033636), np.float32(0.9038744), np.float32(0.9214493), np.float32(0.9256441), np.float32(0.91353446), np.float32(0.89459705), np.float32(0.8557096), np.float32(0.88365096), np.float32(0.8835399), np.float32(0.8643105), np.float32(0.86991125), np.float32(0.87415326), np.float32(0.8538505), np.float32(0.76160383), np.float32(0.7434201), np.float32(0.5621865), np.float32(0.537586), np.float32(0.56665677), np.float32(0.4900677), np.float32(0.47833344), np.float32(0.47318044), np.float32(0.4673108), np.float32(0.4410628), np.float32(0.4591731), np.float32(0.4558596), np.float32(0.4599051), np.float32(0.47933444), np.float32(0.4912427), np.float32(0.48566523), np.float32(0.48966768), np.float32(0.43196908), np.float32(0.41014016), np.float32(0.4573598), np.float32(0.4286644), np.float32(0.42740175), np.float32(0.40972224), np.float32(0.40482095), np.float32(0.39372498), np.float32(0.40413916), np.float32(0.44080564), np.float32(0.4294471), np.float32(0.43948856), np.float32(0.46833098), np.float32(0.52265686), np.float32(0.552452), np.float32(0.5882535), np.float32(0.6282451), np.float32(0.52453405), np.float32(0.53861564), np.float32(0.5350395), np.float32(0.56045675), np.float32(0.5325666), np.float32(0.4611784), np.float32(0.3877705), np.float32(0.35771027), np.float32(0.28212982), np.float32(0.20676513), np.float32(0.16897315), np.float32(0.1569157), np.float32(0.13266723), np.float32(0.112481944), np.float32(0.105110556), np.float32(0.098609276), np.float32(0.08932729), np.float32(0.088007025), np.float32(0.08498089), np.float32(0.077845156), np.float32(0.07080986), np.float32(0.072000936), np.float32(0.07177459), np.float32(0.07073698), np.float32(0.07460173), np.float32(0.06881495), np.float32(0.064347036), np.float32(0.056042165), np.float32(0.04927897), np.float32(0.053332627), np.float32(0.04823838), np.float32(0.041360945), np.float32(0.042665794), np.float32(0.047649805), np.float32(0.046130367), np.float32(0.044758633), np.float32(0.047219187), np.float32(0.04681847), np.float32(0.043926146), np.float32(0.040690403), np.float32(0.046645302), np.float32(0.04802549), np.float32(0.0515923), np.float32(0.05917147), np.float32(0.06272776), np.float32(0.060431655), np.float32(0.060057454), np.float32(0.056487568), np.float32(0.059645806), np.float32(0.065412484), np.float32(0.07534152), np.float32(0.09005987), np.float32(0.10787126), np.float32(0.11074374), np.float32(0.115562245), np.float32(0.11554192), np.float32(0.10149361), np.float32(0.1008961), np.float32(0.10072918), np.float32(0.104971714), np.float32(0.12138401), np.float32(0.13005397), np.float32(0.13923754), np.float32(0.13773152), np.float32(0.12496314), np.float32(0.10276315), np.float32(0.082734086), np.float32(0.06772254), np.float32(0.06467696), np.float32(0.07095696), np.float32(0.07336281), np.float32(0.08481928), np.float32(0.08511423), np.float32(0.078237616), np.float32(0.077710204), np.float32(0.07507401), np.float32(0.059614792), np.float32(0.054044064), np.float32(0.05655261), np.float32(0.06318016), np.float32(0.06267694), np.float32(0.06163349), np.float32(0.07235309), np.float32(0.07619168), np.float32(0.07866629), np.float32(0.07790612), np.float32(0.07377223), np.float32(0.082224235), np.float32(0.0765711), np.float32(0.0724082), np.float32(0.078757025), np.float32(0.085974336), np.float32(0.07318509), np.float32(0.061757375), np.float32(0.055836976), np.float32(0.04163117), np.float32(0.03810723), np.float32(0.042469565), np.float32(0.041070357), np.float32(0.04523647), np.float32(0.05366006), np.float32(0.057789512), np.float32(0.059140977), np.float32(0.057493202), np.float32(0.06871347), np.float32(0.07512525), np.float32(0.0707785), np.float32(0.07157287), np.float32(0.06581136), np.float32(0.06861092), np.float32(0.07720316), np.float32(0.0768207), np.float32(0.07815411), np.float32(0.08540045), np.float32(0.09068843), np.float32(0.100422084), np.float32(0.1092417), np.float32(0.10855135), np.float32(0.109320715), np.float32(0.102746055), np.float32(0.109545924), np.float32(0.10412407), np.float32(0.09685161), np.float32(0.08763272), np.float32(0.08122854), np.float32(0.0799228), np.float32(0.07346591), np.float32(0.07055036), np.float32(0.059915163), np.float32(0.06763515), np.float32(0.07420562), np.float32(0.067590974), np.float32(0.06941099), np.float32(0.07155028), np.float32(0.07070367), np.float32(0.06396075), np.float32(0.06797197), np.float32(0.067989394), np.float32(0.063842766), np.float32(0.060960438), np.float32(0.06598773), np.float32(0.060481697), np.float32(0.055520404), np.float32(0.056617748), np.float32(0.05792476), np.float32(0.054560155), np.float32(0.051008478), np.float32(0.050480023), np.float32(0.058806956), np.float32(0.0551763), np.float32(0.04799516), np.float32(0.043378778), np.float32(0.041082453), np.float32(0.030090954), np.float32(0.024256498), np.float32(0.023087699), np.float32(0.024773564), np.float32(0.023178471), np.float32(0.02603654), np.float32(0.026484149), np.float32(0.027343255), np.float32(0.02825305), np.float32(0.02876483), np.float32(0.046068244), np.float32(0.05256805), np.float32(0.051552758), np.float32(0.059758354), np.float32(0.084857546), np.float32(0.11546909), np.float32(0.12314833), np.float32(0.1298846), np.float32(0.13142602), np.float32(0.111479364), np.float32(0.12582392), np.float32(0.14155191), np.float32(0.15480301), np.float32(0.15898436), np.float32(0.16656153), np.float32(0.16140574), np.float32(0.16441038), np.float32(0.16536093), np.float32(0.17031972), np.float32(0.18166295), np.float32(0.18969364), np.float32(0.23956157), np.float32(0.32625812), np.float32(0.40661377), np.float32(0.43282735), np.float32(0.5191358), np.float32(0.6345799), np.float32(0.69956785), np.float32(0.6730701), np.float32(0.63028157), np.float32(0.63385755), np.float32(0.5501714), np.float32(0.5070782), np.float32(0.5504273), np.float32(0.6066246), np.float32(0.64234066), np.float32(0.7101461), np.float32(0.772938), np.float32(0.79931164), np.float32(0.8359067), np.float32(0.89613974), np.float32(0.9289215), np.float32(0.9295969), np.float32(0.92551255), np.float32(0.9395304), np.float32(0.9368845), np.float32(0.9435359), np.float32(0.9468469), np.float32(0.9530094), np.float32(0.954413), np.float32(0.9590248), np.float32(0.9627163), np.float32(0.9680223), np.float32(0.9711255), np.float32(0.97333115), np.float32(0.9742623), np.float32(0.9751286), np.float32(0.9753818), np.float32(0.97502464), np.float32(0.974553), np.float32(0.97552943), np.float32(0.9773318), np.float32(0.97801983), np.float32(0.9785447), np.float32(0.97938436), np.float32(0.9802403), np.float32(0.98000187), np.float32(0.9804669), np.float32(0.98096496), np.float32(0.9819487), np.float32(0.982261), np.float32(0.98220575), np.float32(0.9823751), np.float32(0.9821748), np.float32(0.98189205), np.float32(0.9814138), np.float32(0.98050433), np.float32(0.98049796), np.float32(0.97995377), np.float32(0.97759193), np.float32(0.9773158), np.float32(0.97758543), np.float32(0.9779057), np.float32(0.97878325), np.float32(0.97868365), np.float32(0.97887874), np.float32(0.9790546), np.float32(0.9790117), np.float32(0.9769657), np.float32(0.9760222), np.float32(0.9773375), np.float32(0.97588396), np.float32(0.9770846), np.float32(0.9765887), np.float32(0.977413), np.float32(0.97827893), np.float32(0.9787425), np.float32(0.97891355), np.float32(0.9789023), np.float32(0.979443), np.float32(0.9798797), np.float32(0.9800332), np.float32(0.9805086), np.float32(0.9808905), np.float32(0.98021966), np.float32(0.97985655), np.float32(0.9764815), np.float32(0.97489977), np.float32(0.97060454), np.float32(0.9694938), np.float32(0.9648797), np.float32(0.96290535), np.float32(0.9592486), np.float32(0.95763916), np.float32(0.9565019), np.float32(0.9571832), np.float32(0.9523851), np.float32(0.9523316), np.float32(0.9517672), np.float32(0.94696265), np.float32(0.9485058), np.float32(0.9483248), np.float32(0.94567996), np.float32(0.9421871), np.float32(0.94248474), np.float32(0.94557583), np.float32(0.9519261), np.float32(0.95815396), np.float32(0.9545419), np.float32(0.95707804), np.float32(0.955403), np.float32(0.9607423), np.float32(0.9625953), np.float32(0.9588897), np.float32(0.9651219), np.float32(0.9668853), np.float32(0.96720684), np.float32(0.9699795), np.float32(0.9702382), np.float32(0.9716229), np.float32(0.972704), np.float32(0.9720283), np.float32(0.9700444), np.float32(0.9702622), np.float32(0.96999335), np.float32(0.9707738), np.float32(0.969851), np.float32(0.96879745), np.float32(0.9670689), np.float32(0.9623697), np.float32(0.9615703), np.float32(0.96104467), np.float32(0.9622107), np.float32(0.96096057), np.float32(0.9625909), np.float32(0.9611052), np.float32(0.9529003), np.float32(0.9361482), np.float32(0.9268547), np.float32(0.90905315), np.float32(0.86538464), np.float32(0.82749224), np.float32(0.76662594), np.float32(0.76551056), np.float32(0.6937904), np.float32(0.5789526), np.float32(0.5577412), np.float32(0.51892865), np.float32(0.48395026), np.float32(0.43532118), np.float32(0.4116389), np.float32(0.40630606), np.float32(0.3532259), np.float32(0.30431557), np.float32(0.2516792), np.float32(0.21345523), np.float32(0.18622011), np.float32(0.19729905), np.float32(0.18473405), np.float32(0.16135727), np.float32(0.14017221), np.float32(0.1274812), np.float32(0.12782833), np.float32(0.12666675), np.float32(0.12692344), np.float32(0.1217251), np.float32(0.11263014), np.float32(0.09592224), np.float32(0.08807368), np.float32(0.0912891), np.float32(0.07710575), np.float32(0.06386851), np.float32(0.063921295), np.float32(0.06726789), np.float32(0.06363998), np.float32(0.060117897), np.float32(0.054762337), np.float32(0.054325055), np.float32(0.055932216), np.float32(0.06086177), np.float32(0.06190571), np.float32(0.060572222), np.float32(0.061876267), np.float32(0.05960533), np.float32(0.055673424), np.float32(0.049423467), np.float32(0.03889845), np.float32(0.034931134), np.float32(0.0319085), np.float32(0.029606322), np.float32(0.030412886), np.float32(0.030512564), np.float32(0.03176327), np.float32(0.033125833), np.float32(0.034012575), np.float32(0.035516407), np.float32(0.033140216), np.float32(0.031747293), np.float32(0.03149684), np.float32(0.03629415), np.float32(0.04381047), np.float32(0.043103334), np.float32(0.044082582), np.float32(0.0444945), np.float32(0.04710518), np.float32(0.04882123), np.float32(0.046945278), np.float32(0.04343379), np.float32(0.04383644), np.float32(0.04456777), np.float32(0.047088422), np.float32(0.045979835), np.float32(0.048774716), np.float32(0.054573365), np.float32(0.06136242), np.float32(0.06638009), np.float32(0.07274498), np.float32(0.072858505), np.float32(0.07712212), np.float32(0.0743944), np.float32(0.08107196), np.float32(0.07323641), np.float32(0.064555), np.float32(0.058298036), np.float32(0.049275275), np.float32(0.04954578), np.float32(0.04961958), np.float32(0.042677972), np.float32(0.03769366), np.float32(0.031963665), np.float32(0.030523013), np.float32(0.02847957), np.float32(0.029194944), np.float32(0.03006324), np.float32(0.034021687), np.float32(0.037249397), np.float32(0.040159542), np.float32(0.043011453), np.float32(0.045231167), np.float32(0.039356876), np.float32(0.038066395), np.float32(0.03750058), np.float32(0.037369225), np.float32(0.03662976), np.float32(0.03601238), np.float32(0.038722757), np.float32(0.043626428), np.float32(0.049130954), np.float32(0.051104896), np.float32(0.045889996), np.float32(0.042362537), np.float32(0.04182856), np.float32(0.037898887), np.float32(0.03874688), np.float32(0.045531027), np.float32(0.06077045), np.float32(0.06734447), np.float32(0.07997394), np.float32(0.078184985), np.float32(0.07595274), np.float32(0.071120374), np.float32(0.057940595), np.float32(0.05174685), np.float32(0.052274544), np.float32(0.046344064), np.float32(0.047104314), np.float32(0.052900296), np.float32(0.04909336), np.float32(0.04751535), np.float32(0.05169028), np.float32(0.05006626), np.float32(0.04473831), np.float32(0.043561492), np.float32(0.049039725), np.float32(0.04625921), np.float32(0.041373048), np.float32(0.047826547), np.float32(0.051116936), np.float32(0.04149108), np.float32(0.03490629), np.float32(0.02998989), np.float32(0.028778337), np.float32(0.025629539), np.float32(0.029458515), np.float32(0.032125887), np.float32(0.033144493), np.float32(0.03829298), np.float32(0.041528422), np.float32(0.04788281), np.float32(0.049646407), np.float32(0.050601825), np.float32(0.056914184), np.float32(0.06445871), np.float32(0.055323586), np.float32(0.05409456), np.float32(0.06314143), np.float32(0.07106683), np.float32(0.07273202), np.float32(0.08330937), np.float32(0.09807194), np.float32(0.09397229), np.float32(0.09521191), np.float32(0.09453738), np.float32(0.08720164), np.float32(0.081001095), np.float32(0.077005036), np.float32(0.077720255), np.float32(0.06769379), np.float32(0.061498925), np.float32(0.062262777), np.float32(0.060196165), np.float32(0.056271344), np.float32(0.053385485), np.float32(0.052960962), np.float32(0.049573038), np.float32(0.043268085), np.float32(0.046525273), np.float32(0.05635429), np.float32(0.06492291), np.float32(0.06767059), np.float32(0.06614329), np.float32(0.07110991), np.float32(0.07495032), np.float32(0.07498119), np.float32(0.07218911), np.float32(0.069119275), np.float32(0.07700255), np.float32(0.096225016), np.float32(0.11181993), np.float32(0.11911849), np.float32(0.14236523), np.float32(0.1747216), np.float32(0.18722764), np.float32(0.18567869), np.float32(0.1727103), np.float32(0.18620473), np.float32(0.16742489), np.float32(0.16676676), np.float32(0.20569497), np.float32(0.21074863), np.float32(0.19667977), np.float32(0.17758435), np.float32(0.19020861), np.float32(0.22144283), np.float32(0.20133756), np.float32(0.19570184), np.float32(0.17724094), np.float32(0.15914102), np.float32(0.16515432), np.float32(0.16177428), np.float32(0.17043033), np.float32(0.16648845), np.float32(0.16673581), np.float32(0.14658459), np.float32(0.15011458), np.float32(0.14717582), np.float32(0.13791333), np.float32(0.1536426), np.float32(0.16838087), np.float32(0.16494319), np.float32(0.18294711), np.float32(0.21260057), np.float32(0.22164662), np.float32(0.24195464), np.float32(0.2635433), np.float32(0.26485795), np.float32(0.26985234), np.float32(0.2729548), np.float32(0.2747633), np.float32(0.28693274), np.float32(0.2950481), np.float32(0.3076459), np.float32(0.30894655), np.float32(0.3033705), np.float32(0.30018413), np.float32(0.3031289), np.float32(0.2692118), np.float32(0.23004875), np.float32(0.19602095), np.float32(0.18765193), np.float32(0.1830621), np.float32(0.18592757), np.float32(0.1622971), np.float32(0.10470848), np.float32(0.103183106), np.float32(0.087376356), np.float32(0.073724926), np.float32(0.066491686), np.float32(0.06512322), np.float32(0.0660856), np.float32(0.05882605), np.float32(0.058581956), np.float32(0.0720391), np.float32(0.08985942), np.float32(0.073297076), np.float32(0.07902793), np.float32(0.10340818), np.float32(0.10412533), np.float32(0.098731704), np.float32(0.12198002), np.float32(0.14728615), np.float32(0.13926932), np.float32(0.15908182), np.float32(0.18180151), np.float32(0.23180778), np.float32(0.22367966), np.float32(0.31967813), np.float32(0.41527408), np.float32(0.5187821), np.float32(0.57896703), np.float32(0.55778813), np.float32(0.70266664), np.float32(0.70945865), np.float32(0.7193636), np.float32(0.76992595), np.float32(0.7933085), np.float32(0.7651054), np.float32(0.6959732), np.float32(0.68830204), np.float32(0.6776), np.float32(0.554654), np.float32(0.48673403), np.float32(0.49539635), np.float32(0.38425303), np.float32(0.2777547), np.float32(0.2836714), np.float32(0.27165607), np.float32(0.32024005), np.float32(0.29793084), np.float32(0.32664794), np.float32(0.3651575), np.float32(0.31511346), np.float32(0.26231277), np.float32(0.2003104), np.float32(0.19757332), np.float32(0.1745451), np.float32(0.13627203), np.float32(0.09211641), np.float32(0.087469935), np.float32(0.07769066), np.float32(0.058332194), np.float32(0.062972814), np.float32(0.058060456), np.float32(0.058638033), np.float32(0.049529254), np.float32(0.056482274), np.float32(0.06775723), np.float32(0.061938707), np.float32(0.062404227), np.float32(0.06469704), np.float32(0.062145937), np.float32(0.05483699), np.float32(0.051228676), np.float32(0.042092226), np.float32(0.037938826), np.float32(0.037080348), np.float32(0.040532004), np.float32(0.045308225), np.float32(0.041194342), np.float32(0.043067515), np.float32(0.051194005), np.float32(0.055913337), np.float32(0.05212652), np.float32(0.05344599), np.float32(0.062112853), np.float32(0.06296467), np.float32(0.058679637), np.float32(0.06394996), np.float32(0.070501), np.float32(0.06987096), np.float32(0.06313755), np.float32(0.066386506), np.float32(0.0700892), np.float32(0.067366414), np.float32(0.06804366), np.float32(0.07121354), np.float32(0.07445759), np.float32(0.075732686), np.float32(0.07843957), np.float32(0.0787835), np.float32(0.07662982), np.float32(0.080891475), np.float32(0.093251795), np.float32(0.0963894), np.float32(0.09428553), np.float32(0.092989415), np.float32(0.09713465), np.float32(0.0942801), np.float32(0.08515404), np.float32(0.07565707), np.float32(0.06606039), np.float32(0.06409799), np.float32(0.061579313), np.float32(0.058716215), np.float32(0.06336528), np.float32(0.0644807), np.float32(0.06211347), np.float32(0.062002294), np.float32(0.062207066), np.float32(0.06609443), np.float32(0.064235695), np.float32(0.06022688), np.float32(0.063470006), np.float32(0.07015177), np.float32(0.06220143), np.float32(0.051976327), np.float32(0.05550999), np.float32(0.050506007), np.float32(0.044655316), np.float32(0.044076074), np.float32(0.040574584), np.float32(0.038781267), np.float32(0.038427614), np.float32(0.036108445), np.float32(0.034904957), np.float32(0.034888387), np.float32(0.03365691), np.float32(0.03276265), np.float32(0.0319264), np.float32(0.033969205), np.float32(0.03701278), np.float32(0.03872393), np.float32(0.04247224), np.float32(0.041561622), np.float32(0.048679586), np.float32(0.050469454), np.float32(0.042296026), np.float32(0.039119173), np.float32(0.045730334), np.float32(0.04734033), np.float32(0.04183858), np.float32(0.042896494), np.float32(0.05261831), np.float32(0.05414786), np.float32(0.059741534), np.float32(0.07250062), np.float32(0.08497087), np.float32(0.0931106), np.float32(0.09557991), np.float32(0.10884624), np.float32(0.10985904), np.float32(0.10451331), np.float32(0.09716985), np.float32(0.08404296), np.float32(0.06816123), np.float32(0.06270741), np.float32(0.06333208), np.float32(0.07174997), np.float32(0.07389826), np.float32(0.07704434), np.float32(0.09625498), np.float32(0.09776906), np.float32(0.09600138), np.float32(0.11481236), np.float32(0.13311967), np.float32(0.12913218), np.float32(0.11799022), np.float32(0.11509937), np.float32(0.11212865), np.float32(0.106369965), np.float32(0.09146984), np.float32(0.095888965), np.float32(0.09235088), np.float32(0.09265017), np.float32(0.0957209), np.float32(0.10154128), np.float32(0.107721284), np.float32(0.12137608), np.float32(0.11176111), np.float32(0.10581906), np.float32(0.10711004), np.float32(0.090418115), np.float32(0.068200395), np.float32(0.06099245), np.float32(0.058966365), np.float32(0.06426367), np.float32(0.061715327), np.float32(0.05633885), np.float32(0.05451166), np.float32(0.061842036), np.float32(0.07919458), np.float32(0.104092754), np.float32(0.10499336), np.float32(0.0949619), np.float32(0.10142752), np.float32(0.12697001), np.float32(0.10705327), np.float32(0.09823991), np.float32(0.1399127), np.float32(0.14414985), np.float32(0.13370802), np.float32(0.13877858), np.float32(0.1760075), np.float32(0.16379476), np.float32(0.1428634), np.float32(0.15974039), np.float32(0.16714211), np.float32(0.16664608), np.float32(0.16470085), np.float32(0.17634286), np.float32(0.17655796), np.float32(0.179706), np.float32(0.17875434), np.float32(0.17812178), np.float32(0.15245153), np.float32(0.14184693), np.float32(0.13950035), np.float32(0.14958057), np.float32(0.12365169), np.float32(0.12733278), np.float32(0.13739191), np.float32(0.12430449), np.float32(0.11635284), np.float32(0.14439829), np.float32(0.15712075), np.float32(0.14660665), np.float32(0.13701321), np.float32(0.14032625), np.float32(0.13143604), np.float32(0.09840075), np.float32(0.10015881), np.float32(0.1097017), np.float32(0.0878206), np.float32(0.09038646), np.float32(0.08349889), np.float32(0.07700588), np.float32(0.08616312), np.float32(0.079617195), np.float32(0.07790965), np.float32(0.06959549), np.float32(0.060140274), np.float32(0.062013112), np.float32(0.067113765), np.float32(0.059939325), np.float32(0.060768187), np.float32(0.06854224), np.float32(0.05603607), np.float32(0.050064865), np.float32(0.04943022), np.float32(0.056828048), np.float32(0.061923303), np.float32(0.06113474), np.float32(0.064758316), np.float32(0.07388232), np.float32(0.07611546), np.float32(0.0832205), np.float32(0.09189495), np.float32(0.11034067), np.float32(0.08117809), np.float32(0.090500884), np.float32(0.09138024), np.float32(0.09651903), np.float32(0.105094396), np.float32(0.082864374), np.float32(0.07792315), np.float32(0.07400467), np.float32(0.057320245), np.float32(0.056353353), np.float32(0.053385157), np.float32(0.045543462), np.float32(0.04450867), np.float32(0.046694502), np.float32(0.05779059), np.float32(0.062141616), np.float32(0.07732328), np.float32(0.08088637), np.float32(0.097157605), np.float32(0.0889165), np.float32(0.081054054), np.float32(0.08762393), np.float32(0.08459439), np.float32(0.08876234), np.float32(0.09731811), np.float32(0.09757339), np.float32(0.091170326), np.float32(0.086708955), np.float32(0.09032818), np.float32(0.065925285), np.float32(0.07945153), np.float32(0.079431936), np.float32(0.07687603), np.float32(0.08193871), np.float32(0.087858535), np.float32(0.087168604), np.float32(0.086519755), np.float32(0.09378913), np.float32(0.08996063), np.float32(0.075170055), np.float32(0.06520249), np.float32(0.06784859), np.float32(0.06639902), np.float32(0.061567735), np.float32(0.055648252), np.float32(0.060396764), np.float32(0.05013852), np.float32(0.04938365), np.float32(0.0491958), np.float32(0.050753046), np.float32(0.038681608), np.float32(0.03970074), np.float32(0.04304771), np.float32(0.042978168), np.float32(0.036578733), np.float32(0.03248871), np.float32(0.03531933), np.float32(0.034911923), np.float32(0.034219377), np.float32(0.03204594), np.float32(0.03161906), np.float32(0.033794045), np.float32(0.033128425), np.float32(0.03461475), np.float32(0.040144693), np.float32(0.040806793), np.float32(0.04624527), np.float32(0.04573639), np.float32(0.050014526), np.float32(0.05176771), np.float32(0.058200374), np.float32(0.05592527), np.float32(0.058155227), np.float32(0.054530844), np.float32(0.056895092), np.float32(0.05444664), np.float32(0.05008664), np.float32(0.046556883), np.float32(0.042129427), np.float32(0.04017778), np.float32(0.039165467), np.float32(0.038426265), np.float32(0.03489007), np.float32(0.039343666), np.float32(0.041467134), np.float32(0.041510597), np.float32(0.041120555), np.float32(0.041941233), np.float32(0.038404927), np.float32(0.034707434), np.float32(0.031474546), np.float32(0.029802794), np.float32(0.032987665), np.float32(0.03218893), np.float32(0.03220541), np.float32(0.030308243), np.float32(0.029530022), np.float32(0.035064686), np.float32(0.03270317), np.float32(0.030739166), np.float32(0.032953475), np.float32(0.03463439), np.float32(0.03504961), np.float32(0.037572727), np.float32(0.03931133), np.float32(0.037505805), np.float32(0.04097764), np.float32(0.043327063), np.float32(0.04495254), np.float32(0.042357355), np.float32(0.043372277), np.float32(0.047838774), np.float32(0.049945243), np.float32(0.048095994), np.float32(0.04763694), np.float32(0.046764743), np.float32(0.050728124), np.float32(0.050052736), np.float32(0.04660501), np.float32(0.048154633), np.float32(0.049964093), np.float32(0.04963516), np.float32(0.047861118), np.float32(0.053006947), np.float32(0.05832998), np.float32(0.052266795), np.float32(0.051160824), np.float32(0.055164248), np.float32(0.062303063), np.float32(0.06970158), np.float32(0.06696527), np.float32(0.059911102), np.float32(0.062348668), np.float32(0.061488375), np.float32(0.05797524), np.float32(0.054895554), np.float32(0.059548244), np.float32(0.061656453), np.float32(0.058113072), np.float32(0.056078974), np.float32(0.04193109), np.float32(0.04342444), np.float32(0.042213876), np.float32(0.038386676), np.float32(0.034335107), np.float32(0.034174982), np.float32(0.03247684), np.float32(0.028983334), np.float32(0.028364401), np.float32(0.028204886), np.float32(0.028905895), np.float32(0.034905054), np.float32(0.038954474), np.float32(0.046420436), np.float32(0.056371313), np.float32(0.06350764), np.float32(0.058365192), np.float32(0.05646761), np.float32(0.060619682), np.float32(0.06336704), np.float32(0.05850962), np.float32(0.05780201), np.float32(0.05665687), np.float32(0.049124196), np.float32(0.045762785), np.float32(0.043703903), np.float32(0.04468419), np.float32(0.04357744), np.float32(0.044895988), np.float32(0.049500484), np.float32(0.052890357), np.float32(0.060057454), np.float32(0.065599374), np.float32(0.07058886), np.float32(0.06852743), np.float32(0.06013579), np.float32(0.052697986), np.float32(0.04965308), np.float32(0.040383052), np.float32(0.042594764), np.float32(0.04214131), np.float32(0.04226433), np.float32(0.041148674), np.float32(0.041920535), np.float32(0.04889557), np.float32(0.04196124), np.float32(0.038337372), np.float32(0.039786052), np.float32(0.03844527), np.float32(0.04049812), np.float32(0.04410645), np.float32(0.04730053), np.float32(0.046894282), np.float32(0.049625535), np.float32(0.052852977), np.float32(0.048852827), np.float32(0.043869443), np.float32(0.040647242), np.float32(0.038449), np.float32(0.037487254), np.float32(0.03708301), np.float32(0.034740455), np.float32(0.034604378), np.float32(0.03247348), np.float32(0.033724144), np.float32(0.035181675), np.float32(0.04245927), np.float32(0.043273333), np.float32(0.047723293), np.float32(0.05010779), np.float32(0.04721377), np.float32(0.049637035), np.float32(0.05268461), np.float32(0.04951596), np.float32(0.05167172), np.float32(0.053363983), np.float32(0.06021266), np.float32(0.06366732), np.float32(0.0711032), np.float32(0.07737928), np.float32(0.08986562), np.float32(0.10581423), np.float32(0.119967565), np.float32(0.11703761), np.float32(0.118403964), np.float32(0.12184852), np.float32(0.11801702), np.float32(0.12265487), np.float32(0.1257298), np.float32(0.12084894), np.float32(0.12028226), np.float32(0.11404193), np.float32(0.108852066), np.float32(0.11327352), np.float32(0.11639471), np.float32(0.11094083), np.float32(0.10450255), np.float32(0.11675447), np.float32(0.11458234), np.float32(0.109024554), np.float32(0.1017906), np.float32(0.10103062), np.float32(0.0871374), np.float32(0.078057095), np.float32(0.07238065), np.float32(0.06366955), np.float32(0.061219927), np.float32(0.06048214), np.float32(0.067166), np.float32(0.071715474), np.float32(0.066396095), np.float32(0.058472637), np.float32(0.05913957), np.float32(0.053818032), np.float32(0.05459571), np.float32(0.056097023), np.float32(0.061447714), np.float32(0.06964329), np.float32(0.07449758), np.float32(0.093027204), np.float32(0.111138694), np.float32(0.10967765), np.float32(0.11165152), np.float32(0.13011369), np.float32(0.14717197), np.float32(0.17117596), np.float32(0.2165486), np.float32(0.23862728), np.float32(0.2779583), np.float32(0.30910426), np.float32(0.3379319), np.float32(0.35333732), np.float32(0.4186961), np.float32(0.41444874), np.float32(0.40547734), np.float32(0.45739257), np.float32(0.5156794), np.float32(0.54266024), np.float32(0.5531648), np.float32(0.6087836), np.float32(0.6497831), np.float32(0.6200919), np.float32(0.658946), np.float32(0.6807663), np.float32(0.6949543), np.float32(0.67083555), np.float32(0.65458256), np.float32(0.6597378), np.float32(0.626157), np.float32(0.6063087), np.float32(0.5626973), np.float32(0.54157543), np.float32(0.5146728), np.float32(0.46634126), np.float32(0.46087992), np.float32(0.44389093), np.float32(0.42400157), np.float32(0.45673794), np.float32(0.45167226), np.float32(0.44094703), np.float32(0.44600347), np.float32(0.48031867), np.float32(0.48231196), np.float32(0.50135887), np.float32(0.5331481), np.float32(0.55873746), np.float32(0.59709716), np.float32(0.68400675), np.float32(0.8090264), np.float32(0.8332861), np.float32(0.824544), np.float32(0.84304), np.float32(0.8555643), np.float32(0.85522056), np.float32(0.8492065), np.float32(0.8278626), np.float32(0.83096546), np.float32(0.83896637), np.float32(0.8355059), np.float32(0.81053156), np.float32(0.80644476), np.float32(0.8140083), np.float32(0.80772376), np.float32(0.8042014), np.float32(0.8027626), np.float32(0.80430335), np.float32(0.8155788), np.float32(0.8312598), np.float32(0.85447955), np.float32(0.8585893), np.float32(0.8712308), np.float32(0.89475566), np.float32(0.8807178), np.float32(0.87920755), np.float32(0.8811463), np.float32(0.9004622), np.float32(0.8958949), np.float32(0.91298884), np.float32(0.92750037), np.float32(0.9367351), np.float32(0.94316083), np.float32(0.9568945), np.float32(0.9606328), np.float32(0.96695733), np.float32(0.9684956), np.float32(0.9704977), np.float32(0.9722892), np.float32(0.97442585), np.float32(0.9744926), np.float32(0.9756108), np.float32(0.97739875), np.float32(0.97654766), np.float32(0.97576106), np.float32(0.9758129), np.float32(0.9765104), np.float32(0.9757213), np.float32(0.9767585), np.float32(0.97616357), np.float32(0.9772684), np.float32(0.9763825), np.float32(0.97714454), np.float32(0.97712475), np.float32(0.9770999), np.float32(0.97738224), np.float32(0.97762406), np.float32(0.97807294), np.float32(0.977419), np.float32(0.97721034), np.float32(0.9770815), np.float32(0.97625333), np.float32(0.9779082)], 'MSTGDLNGNVQRLVRELRSIKYPGDVDEVGLRLGDPVALLPLLSFTLLKFSRHVARYIVRNGFELAGKTDQRFVETSFRLLRDLLNVRTVLTPAQFFEQGFAERKVLLLCDVITVCKKLHNDEVRHERLAALKATRQEQVISRLATPHGGQQEPPSGGRHAAGRRSPVVKVVRNDDVELLQVLAPTHQPNATDGAQSVFRTRKTISRSPSPSPPNAVTMRAGPDHSRSRMSPPGRRGASGASDVLELTLRPGSRGVGAPAGRPSSAAAAQQQQQQQPIHAWFLNPAFDEGVEGSLDLGLGLGGAGGARPDSTAWWQQSAPTPAVMQPAAARSWQQNPYLAFARASPTKAAPQAPPGGDRSGAGAPGAAAAAAWPAEEDMAQRDQSSSRQPHTRSQHHQQQQYHHHHDQRQQQQQPASSSGVPGGSAEVSGTAGRGGSYQPREIDEWSFSQYFGPGKGPQSQRTQQQQQQQQADGVGTSQDLGGADYGQGGYGHDQDAAEPSVAGSGEDEREGYTAAALSDRDGRQTDGGHAARRQQQQQQQSQQQQRGGHALFGWQRSQQPSAAEEQAARAGPSAAAAHAAAASTQQRPGVGAGLGRAAPAASEGAGHGGQDWAVKLRQLEQETQQQVQQLRERLAATEAELEKCRSEARQARETLQAQVTVLEGRVRFLECEMELCVKRQPTPARPAAAGDGFGDSALYGASGAAARASPGAGAGAGAGRAAGSPGREPSPAAAAAVAPSWRFGAAEPQRPHSAGGALQLAGGRPSLAAGATDAGVSTGANAWAGQQQAGQAASGLRGPAGSPPRASSAEPTSGAAAAAAALARASAEWLRPATSQPAPATGAAVALRFSAAAEPSLLTSSTYTTDQALQHQQLHHPHPQQPAPPAARLQPLAPQPASLVGSTGGRVTAGLTPMPQPSFSFQPSSLMQQVAASAAAAPGEGPAPAQELAPAPPQAHGQRLMSSSVDSGATAGRRHGAAGAAGALGAGGNQHVRGSAESALSSSSAAAVAAAAAAASRLEAGGAAGGAAAGVAAGHVPAWRAQPSERAGVTGGRLGTGGGAVGGSILDGISATAPAAAAASTAGLSASQSVPAPGTAPAPPAALAAPGGMYTLQPASAGQPGTGTGGSAGGGAYRSTDDLINSLYVRYTEAQDFLQSIRRR': [np.float32(0.6823996), np.float32(0.64386314), np.float32(0.580256), np.float32(0.55041844), np.float32(0.5456047), np.float32(0.49857238), np.float32(0.46793067), np.float32(0.420253), np.float32(0.3806878), np.float32(0.3741719), np.float32(0.3355126), np.float32(0.31918955), np.float32(0.28574806), np.float32(0.24371679), np.float32(0.22091083), np.float32(0.2076553), np.float32(0.19977038), np.float32(0.15298988), np.float32(0.1470223), np.float32(0.13257557), np.float32(0.13359576), np.float32(0.13718899), np.float32(0.16151665), np.float32(0.16446272), np.float32(0.15644844), np.float32(0.1586715), np.float32(0.1633766), np.float32(0.15942019), np.float32(0.14834227), np.float32(0.15155183), np.float32(0.14832388), np.float32(0.14553072), np.float32(0.14849505), np.float32(0.14019376), np.float32(0.13632534), np.float32(0.105527766), np.float32(0.09215806), np.float32(0.08476279), np.float32(0.078093745), np.float32(0.067908704), np.float32(0.06369816), np.float32(0.06387553), np.float32(0.055267353), np.float32(0.05236977), np.float32(0.048251837), np.float32(0.045803525), np.float32(0.040842466), np.float32(0.038025375), np.float32(0.03965083), np.float32(0.03905814), np.float32(0.042349096), np.float32(0.041591607), np.float32(0.05380418), np.float32(0.057015367), np.float32(0.057034433), np.float32(0.06500534), np.float32(0.07325931), np.float32(0.07661092), np.float32(0.08518841), np.float32(0.11070284), np.float32(0.11751812), np.float32(0.11157312), np.float32(0.111290716), np.float32(0.11450437), np.float32(0.10384579), np.float32(0.101130486), np.float32(0.09750535), np.float32(0.105547436), np.float32(0.09273841), np.float32(0.08804512), np.float32(0.10012976), np.float32(0.10802112), np.float32(0.092363015), np.float32(0.08700772), np.float32(0.094930016), np.float32(0.09234683), np.float32(0.082285576), np.float32(0.0847369), np.float32(0.087994725), np.float32(0.07772391), np.float32(0.06923839), np.float32(0.061407052), np.float32(0.0611717), np.float32(0.059465494), np.float32(0.05118281), np.float32(0.055712424), np.float32(0.06692158), np.float32(0.06278362), np.float32(0.061253864), np.float32(0.065160945), np.float32(0.06980036), np.float32(0.07436048), np.float32(0.07825104), np.float32(0.08722568), np.float32(0.07903829), np.float32(0.072280325), np.float32(0.07099329), np.float32(0.069125526), np.float32(0.060244), np.float32(0.05798766), np.float32(0.051871996), np.float32(0.044944037), np.float32(0.04380946), np.float32(0.04177866), np.float32(0.037887726), np.float32(0.03701831), np.float32(0.037793413), np.float32(0.034556538), np.float32(0.04152068), np.float32(0.04938835), np.float32(0.050908603), np.float32(0.053641178), np.float32(0.052352827), np.float32(0.058501065), np.float32(0.05904297), np.float32(0.05751494), np.float32(0.05900935), np.float32(0.061778545), np.float32(0.064432696), np.float32(0.06810298), np.float32(0.070816755), np.float32(0.0752692), np.float32(0.079215035), np.float32(0.09036607), np.float32(0.10996141), np.float32(0.12178828), np.float32(0.13432553), np.float32(0.15237084), np.float32(0.17827037), np.float32(0.1771555), np.float32(0.17592563), np.float32(0.22214893), np.float32(0.23857298), np.float32(0.25504103), np.float32(0.2931575), np.float32(0.37126973), np.float32(0.5009997), np.float32(0.5231732), np.float32(0.5387164), np.float32(0.5927665), np.float32(0.6553176), np.float32(0.7284625), np.float32(0.7554902), np.float32(0.7946411), np.float32(0.8194044), np.float32(0.8420466), np.float32(0.86113536), np.float32(0.8915666), np.float32(0.9155732), np.float32(0.9333361), np.float32(0.95198596), np.float32(0.964461), np.float32(0.97405845), np.float32(0.97888213), np.float32(0.98147625), np.float32(0.9822786), np.float32(0.9827231), np.float32(0.9826158), np.float32(0.98335785), np.float32(0.9831835), np.float32(0.98141646), np.float32(0.9802874), np.float32(0.9790881), np.float32(0.9781597), np.float32(0.97705793), np.float32(0.976595), np.float32(0.97744125), np.float32(0.9768267), np.float32(0.9755465), np.float32(0.9727174), np.float32(0.9692161), np.float32(0.96689487), np.float32(0.9637618), np.float32(0.96375287), np.float32(0.9618237), np.float32(0.9600519), np.float32(0.9611627), np.float32(0.9591577), np.float32(0.96398133), np.float32(0.96331877), np.float32(0.95937556), np.float32(0.95876664), np.float32(0.95513034), np.float32(0.95304924), np.float32(0.95206463), np.float32(0.9476092), np.float32(0.94190025), np.float32(0.9482835), np.float32(0.947148), np.float32(0.95042944), np.float32(0.9522505), np.float32(0.96524197), np.float32(0.9697323), np.float32(0.9714035), np.float32(0.97259414), np.float32(0.9750568), np.float32(0.9764632), np.float32(0.976227), np.float32(0.9763259), np.float32(0.9747025), np.float32(0.97564995), np.float32(0.9739804), np.float32(0.9725418), np.float32(0.973214), np.float32(0.9731751), np.float32(0.97586536), np.float32(0.9768872), np.float32(0.9788042), np.float32(0.9801589), np.float32(0.9814074), np.float32(0.9814829), np.float32(0.9812015), np.float32(0.9807655), np.float32(0.9815026), np.float32(0.98133415), np.float32(0.9813912), np.float32(0.98045105), np.float32(0.9804293), np.float32(0.9814672), np.float32(0.9801809), np.float32(0.9805171), np.float32(0.98163754), np.float32(0.9828068), np.float32(0.98378193), np.float32(0.9843492), np.float32(0.98465884), np.float32(0.9851672), np.float32(0.985137), np.float32(0.9848155), np.float32(0.98482716), np.float32(0.98492056), np.float32(0.98473454), np.float32(0.9842626), np.float32(0.9838404), np.float32(0.9837065), np.float32(0.9828903), np.float32(0.9822081), np.float32(0.9816172), np.float32(0.9816457), np.float32(0.9813021), np.float32(0.9820286), np.float32(0.98229283), np.float32(0.9825461), np.float32(0.982601), np.float32(0.9819853), np.float32(0.9813255), np.float32(0.97992766), np.float32(0.9797234), np.float32(0.97942364), np.float32(0.97841644), np.float32(0.9783449), np.float32(0.9794637), np.float32(0.98052657), np.float32(0.9803586), np.float32(0.9809037), np.float32(0.98167956), np.float32(0.9816886), np.float32(0.9815243), np.float32(0.9816321), np.float32(0.9818875), np.float32(0.98210955), np.float32(0.9823062), np.float32(0.98273945), np.float32(0.9830111), np.float32(0.9814819), np.float32(0.98027956), np.float32(0.97659415), np.float32(0.9742833), np.float32(0.9710594), np.float32(0.9703667), np.float32(0.96558195), np.float32(0.96287155), np.float32(0.9616924), np.float32(0.9630569), np.float32(0.96600693), np.float32(0.9679547), np.float32(0.9666784), np.float32(0.96535313), np.float32(0.9680215), np.float32(0.96730477), np.float32(0.9697468), np.float32(0.9710255), np.float32(0.9713173), np.float32(0.96846193), np.float32(0.9720596), np.float32(0.9730559), np.float32(0.9693923), np.float32(0.97262853), np.float32(0.9722331), np.float32(0.9769413), np.float32(0.9769936), np.float32(0.9797824), np.float32(0.98151636), np.float32(0.9828882), np.float32(0.9840941), np.float32(0.9844898), np.float32(0.9857466), np.float32(0.9870148), np.float32(0.9874422), np.float32(0.9874184), np.float32(0.9875881), np.float32(0.9873855), np.float32(0.9872436), np.float32(0.9875558), np.float32(0.98611987), np.float32(0.9864211), np.float32(0.9870148), np.float32(0.9871127), np.float32(0.9856953), np.float32(0.98524183), np.float32(0.9851938), np.float32(0.98470116), np.float32(0.9851763), np.float32(0.98487204), np.float32(0.984479), np.float32(0.98396057), np.float32(0.98376435), np.float32(0.9836166), np.float32(0.9837483), np.float32(0.98289144), np.float32(0.982676), np.float32(0.98345137), np.float32(0.98390216), np.float32(0.9836097), np.float32(0.9835526), np.float32(0.98305833), np.float32(0.98216426), np.float32(0.9803668), np.float32(0.9793289), np.float32(0.97988623), np.float32(0.9806733), np.float32(0.98108095), np.float32(0.9813632), np.float32(0.98097), np.float32(0.9798369), np.float32(0.97994), np.float32(0.97771263), np.float32(0.97755677), np.float32(0.977429), np.float32(0.9769974), np.float32(0.9793747), np.float32(0.9793132), np.float32(0.9744689), np.float32(0.9726633), np.float32(0.97238195), np.float32(0.9730672), np.float32(0.9752017), np.float32(0.97922254), np.float32(0.98041266), np.float32(0.9835923), np.float32(0.9841554), np.float32(0.9844662), np.float32(0.9853672), np.float32(0.98547167), np.float32(0.9859406), np.float32(0.98580766), np.float32(0.9855106), np.float32(0.98607427), np.float32(0.98600096), np.float32(0.98611766), np.float32(0.98622894), np.float32(0.9862276), np.float32(0.9858058), np.float32(0.98634934), np.float32(0.98664784), np.float32(0.98672765), np.float32(0.98711336), np.float32(0.9873828), np.float32(0.98750496), np.float32(0.9873602), np.float32(0.986515), np.float32(0.98522305), np.float32(0.9841196), np.float32(0.98342705), np.float32(0.9816166), np.float32(0.98023945), np.float32(0.97909194), np.float32(0.97664136), np.float32(0.9745472), np.float32(0.97376966), np.float32(0.972473), np.float32(0.9741189), np.float32(0.9721648), np.float32(0.9707135), np.float32(0.970761), np.float32(0.96943104), np.float32(0.9700328), np.float32(0.97092795), np.float32(0.96750826), np.float32(0.96556395), np.float32(0.96687984), np.float32(0.96588236), np.float32(0.9668062), np.float32(0.9676068), np.float32(0.9669185), np.float32(0.9655154), np.float32(0.96304244), np.float32(0.96168166), np.float32(0.9618023), np.float32(0.9588277), np.float32(0.95717776), np.float32(0.956692), np.float32(0.9536028), np.float32(0.9521222), np.float32(0.95261353), np.float32(0.95370793), np.float32(0.95441234), np.float32(0.95704246), np.float32(0.9599884), np.float32(0.9626033), np.float32(0.9669019), np.float32(0.96972924), np.float32(0.97229046), np.float32(0.9748121), np.float32(0.97627914), np.float32(0.97791916), np.float32(0.98035747), np.float32(0.98124367), np.float32(0.98141325), np.float32(0.9822927), np.float32(0.9827403), np.float32(0.98301387), np.float32(0.9837769), np.float32(0.98422825), np.float32(0.9844499), np.float32(0.98505324), np.float32(0.9853504), np.float32(0.9856184), np.float32(0.985523), np.float32(0.9853625), np.float32(0.9852539), np.float32(0.9845295), np.float32(0.9840056), np.float32(0.98336077), np.float32(0.98257405), np.float32(0.9815119), np.float32(0.9810932), np.float32(0.97865915), np.float32(0.9773327), np.float32(0.976298), np.float32(0.976117), np.float32(0.9753837), np.float32(0.9747011), np.float32(0.9739456), np.float32(0.97379297), np.float32(0.9733026), np.float32(0.97256655), np.float32(0.97364), np.float32(0.9717504), np.float32(0.97269905), np.float32(0.9717298), np.float32(0.97354555), np.float32(0.9741337), np.float32(0.973224), np.float32(0.97296774), np.float32(0.97265345), np.float32(0.97479963), np.float32(0.9746158), np.float32(0.973155), np.float32(0.9744342), np.float32(0.9716238), np.float32(0.9731319), np.float32(0.97417915), np.float32(0.97487676), np.float32(0.97092664), np.float32(0.9734604), np.float32(0.9734355), np.float32(0.9758177), np.float32(0.97550255), np.float32(0.97796017), np.float32(0.9789348), np.float32(0.97918653), np.float32(0.9808171), np.float32(0.98142976), np.float32(0.9821609), np.float32(0.9828342), np.float32(0.98387676), np.float32(0.98451394), np.float32(0.98476255), np.float32(0.9856823), np.float32(0.98588634), np.float32(0.9860933), np.float32(0.9864673), np.float32(0.9867943), np.float32(0.98679566), np.float32(0.9866306), np.float32(0.9870111), np.float32(0.98673147), np.float32(0.9867352), np.float32(0.9863397), np.float32(0.986717), np.float32(0.9867812), np.float32(0.9866651), np.float32(0.98606306), np.float32(0.9857124), np.float32(0.985391), np.float32(0.98495704), np.float32(0.98479337), np.float32(0.9839512), np.float32(0.9835532), np.float32(0.9828393), np.float32(0.983287), np.float32(0.9829653), np.float32(0.98217785), np.float32(0.98215425), np.float32(0.98207146), np.float32(0.98234034), np.float32(0.98251843), np.float32(0.9822902), np.float32(0.98224306), np.float32(0.9823612), np.float32(0.98125356), np.float32(0.9818188), np.float32(0.9821451), np.float32(0.9815875), np.float32(0.9809131), np.float32(0.9806651), np.float32(0.979714), np.float32(0.9800649), np.float32(0.9797648), np.float32(0.9790091), np.float32(0.9785337), np.float32(0.97746825), np.float32(0.97601616), np.float32(0.9743507), np.float32(0.9719149), np.float32(0.9688955), np.float32(0.9652666), np.float32(0.9640271), np.float32(0.96200824), np.float32(0.9536586), np.float32(0.9578239), np.float32(0.95573646), np.float32(0.95455885), np.float32(0.9514094), np.float32(0.952377), np.float32(0.95337963), np.float32(0.95176595), np.float32(0.95308316), np.float32(0.95015717), np.float32(0.94876415), np.float32(0.95467424), np.float32(0.9542584), np.float32(0.95549434), np.float32(0.9548477), np.float32(0.9556715), np.float32(0.9571925), np.float32(0.95988303), np.float32(0.96174157), np.float32(0.96400934), np.float32(0.96649355), np.float32(0.96867126), np.float32(0.9687234), np.float32(0.9695692), np.float32(0.97016597), np.float32(0.9711275), np.float32(0.9706463), np.float32(0.96918845), np.float32(0.97034633), np.float32(0.96680015), np.float32(0.9661163), np.float32(0.966405), np.float32(0.9642861), np.float32(0.96012235), np.float32(0.95993876), np.float32(0.95724154), np.float32(0.9592009), np.float32(0.95940495), np.float32(0.9588539), np.float32(0.95879877), np.float32(0.96083647), np.float32(0.95893884), np.float32(0.9615533), np.float32(0.9625138), np.float32(0.96661335), np.float32(0.97206813), np.float32(0.9762833), np.float32(0.9773397), np.float32(0.9784209), np.float32(0.979935), np.float32(0.9818325), np.float32(0.98384595), np.float32(0.9833588), np.float32(0.98336965), np.float32(0.9836855), np.float32(0.98387134), np.float32(0.9842295), np.float32(0.9847119), np.float32(0.9847718), np.float32(0.985233), np.float32(0.9858855), np.float32(0.985306), np.float32(0.98581135), np.float32(0.98570836), np.float32(0.98643273), np.float32(0.9861108), np.float32(0.98627913), np.float32(0.9847211), np.float32(0.9830784), np.float32(0.9798228), np.float32(0.9743747), np.float32(0.9659851), np.float32(0.9562681), np.float32(0.9429783), np.float32(0.9363118), np.float32(0.9229474), np.float32(0.9148352), np.float32(0.89897144), np.float32(0.8820484), np.float32(0.8691401), np.float32(0.85948175), np.float32(0.84510374), np.float32(0.83455473), np.float32(0.81462324), np.float32(0.7820717), np.float32(0.74019086), np.float32(0.6916431), np.float32(0.64963275), np.float32(0.62650955), np.float32(0.5981377), np.float32(0.5812604), np.float32(0.57166374), np.float32(0.5725162), np.float32(0.57278496), np.float32(0.5731135), np.float32(0.57323986), np.float32(0.5729741), np.float32(0.57156533), np.float32(0.56440204), np.float32(0.56691015), np.float32(0.54821885), np.float32(0.54697746), np.float32(0.54515743), np.float32(0.529443), np.float32(0.53430146), np.float32(0.54656446), np.float32(0.56353426), np.float32(0.5466316), np.float32(0.53812385), np.float32(0.54757464), np.float32(0.5569502), np.float32(0.5500565), np.float32(0.55178887), np.float32(0.56479865), np.float32(0.55822927), np.float32(0.55545145), np.float32(0.5609491), np.float32(0.5495222), np.float32(0.53808165), np.float32(0.5443629), np.float32(0.55533606), np.float32(0.553862), np.float32(0.52277195), np.float32(0.5271093), np.float32(0.5367104), np.float32(0.51610863), np.float32(0.49209446), np.float32(0.49117368), np.float32(0.4775271), np.float32(0.4618508), np.float32(0.44347236), np.float32(0.45482117), np.float32(0.45174325), np.float32(0.44363317), np.float32(0.4534963), np.float32(0.42524993), np.float32(0.41541073), np.float32(0.44282064), np.float32(0.49040338), np.float32(0.5202766), np.float32(0.53163385), np.float32(0.57208335), np.float32(0.6140616), np.float32(0.62088937), np.float32(0.67531264), np.float32(0.7293574), np.float32(0.7795558), np.float32(0.8357217), np.float32(0.85632503), np.float32(0.87388873), np.float32(0.8880844), np.float32(0.8977046), np.float32(0.9106415), np.float32(0.91793334), np.float32(0.92769873), np.float32(0.9348479), np.float32(0.94135267), np.float32(0.94762063), np.float32(0.95697236), np.float32(0.96238106), np.float32(0.96878797), np.float32(0.9722374), np.float32(0.9751633), np.float32(0.9779093), np.float32(0.97895366), np.float32(0.9804316), np.float32(0.9814369), np.float32(0.9824424), np.float32(0.9826766), np.float32(0.9827277), np.float32(0.98261917), np.float32(0.9830766), np.float32(0.98284817), np.float32(0.983004), np.float32(0.9832976), np.float32(0.9840068), np.float32(0.98521334), np.float32(0.9864107), np.float32(0.9871273), np.float32(0.98766136), np.float32(0.9881585), np.float32(0.98819375), np.float32(0.98843074), np.float32(0.98867536), np.float32(0.9889101), np.float32(0.9894051), np.float32(0.9895364), np.float32(0.9894013), np.float32(0.9893372), np.float32(0.9892414), np.float32(0.98893625), np.float32(0.98885113), np.float32(0.9889925), np.float32(0.989077), np.float32(0.98916477), np.float32(0.98915356), np.float32(0.98936194), np.float32(0.9890303), np.float32(0.989144), np.float32(0.9888998), np.float32(0.98837364), np.float32(0.98770696), np.float32(0.98789096), np.float32(0.9874966), np.float32(0.98770857), np.float32(0.98787016), np.float32(0.98809576), np.float32(0.9874292), np.float32(0.98777777), np.float32(0.98807853), np.float32(0.9880607), np.float32(0.9877573), np.float32(0.98833627), np.float32(0.98850304), np.float32(0.98930293), np.float32(0.98881525), np.float32(0.9886841), np.float32(0.98845917), np.float32(0.9877446), np.float32(0.98780173), np.float32(0.98760647), np.float32(0.98756206), np.float32(0.9875328), np.float32(0.9881662), np.float32(0.9887143), np.float32(0.9884179), np.float32(0.9881853), np.float32(0.98849994), np.float32(0.98858404), np.float32(0.98817456), np.float32(0.9883456), np.float32(0.988525), np.float32(0.9885039), np.float32(0.9884377), np.float32(0.9885252), np.float32(0.98825526), np.float32(0.9880614), np.float32(0.98775613), np.float32(0.98722106), np.float32(0.9872054), np.float32(0.9873295), np.float32(0.98718935), np.float32(0.98738086), np.float32(0.98735285), np.float32(0.98690563), np.float32(0.9869595), np.float32(0.98736596), np.float32(0.987003), np.float32(0.98698425), np.float32(0.98680604), np.float32(0.9868998), np.float32(0.98692864), np.float32(0.9871652), np.float32(0.9871559), np.float32(0.9871743), np.float32(0.98770964), np.float32(0.9872825), np.float32(0.986608), np.float32(0.98603094), np.float32(0.9857868), np.float32(0.9861639), np.float32(0.9863733), np.float32(0.9863788), np.float32(0.9861812), np.float32(0.9858921), np.float32(0.9861573), np.float32(0.9858247), np.float32(0.98579943), np.float32(0.98632634), np.float32(0.98644406), np.float32(0.98701304), np.float32(0.98693347), np.float32(0.9868089), np.float32(0.98655045), np.float32(0.986375), np.float32(0.98613375), np.float32(0.98566204), np.float32(0.9844407), np.float32(0.98364073), np.float32(0.9827002), np.float32(0.9813689), np.float32(0.98100394), np.float32(0.978974), np.float32(0.9783327), np.float32(0.9751624), np.float32(0.96909213), np.float32(0.9653457), np.float32(0.9662722), np.float32(0.9637504), np.float32(0.9694429), np.float32(0.9758922), np.float32(0.9811948), np.float32(0.97905195), np.float32(0.9819379), np.float32(0.98228145), np.float32(0.98292476), np.float32(0.9806908), np.float32(0.98033315), np.float32(0.97987056), np.float32(0.9802783), np.float32(0.9803381), np.float32(0.9799263), np.float32(0.9788457), np.float32(0.978022), np.float32(0.9791287), np.float32(0.97584516), np.float32(0.9743825), np.float32(0.9723006), np.float32(0.9734312), np.float32(0.97340405), np.float32(0.97499496), np.float32(0.97517735), np.float32(0.9753577), np.float32(0.9738076), np.float32(0.9731311), np.float32(0.97301924), np.float32(0.9746705), np.float32(0.97280395), np.float32(0.9726209), np.float32(0.972689), np.float32(0.9735702), np.float32(0.97315174), np.float32(0.97213936), np.float32(0.9712135), np.float32(0.97108275), np.float32(0.9715996), np.float32(0.9716612), np.float32(0.97212), np.float32(0.9708934), np.float32(0.9719197), np.float32(0.96957684), np.float32(0.9688928), np.float32(0.9687095), np.float32(0.9692602), np.float32(0.96854067), np.float32(0.9693095), np.float32(0.96933323), np.float32(0.969072), np.float32(0.969127), np.float32(0.9695556), np.float32(0.96739876), np.float32(0.96984464), np.float32(0.9709083), np.float32(0.97436744), np.float32(0.9763691), np.float32(0.97730446), np.float32(0.9784006), np.float32(0.9791747), np.float32(0.98070747), np.float32(0.98220325), np.float32(0.98295826), np.float32(0.9842312), np.float32(0.9843019), np.float32(0.9853006), np.float32(0.9851656), np.float32(0.98567283), np.float32(0.98594564), np.float32(0.98623556), np.float32(0.98652214), np.float32(0.98695266), np.float32(0.98719805), np.float32(0.98698723), np.float32(0.9871343), np.float32(0.987105), np.float32(0.98714066), np.float32(0.98713595), np.float32(0.9871199), np.float32(0.9870925), np.float32(0.98714), np.float32(0.9864342), np.float32(0.9867099), np.float32(0.9868464), np.float32(0.98670954), np.float32(0.9867165), np.float32(0.9868259), np.float32(0.9863578), np.float32(0.98622), np.float32(0.98589444), np.float32(0.98573315), np.float32(0.9851424), np.float32(0.9847318), np.float32(0.9841384), np.float32(0.98292786), np.float32(0.9818044), np.float32(0.98116755), np.float32(0.98007286), np.float32(0.97909045), np.float32(0.9775398), np.float32(0.9765187), np.float32(0.97518843), np.float32(0.9737627), np.float32(0.9721078), np.float32(0.9715305), np.float32(0.9729083), np.float32(0.97257274), np.float32(0.97205395), np.float32(0.9732633), np.float32(0.97435784), np.float32(0.97377926), np.float32(0.9755618), np.float32(0.9743171), np.float32(0.9758592), np.float32(0.9757237), np.float32(0.9764385), np.float32(0.97728443), np.float32(0.9786549), np.float32(0.9803592), np.float32(0.9809162), np.float32(0.98165774), np.float32(0.98157585), np.float32(0.98247105), np.float32(0.98302263), np.float32(0.9837022), np.float32(0.98458487), np.float32(0.9851393), np.float32(0.98561573), np.float32(0.9853456), np.float32(0.9857027), np.float32(0.98561317), np.float32(0.985306), np.float32(0.9852631), np.float32(0.9850465), np.float32(0.984527), np.float32(0.9837299), np.float32(0.98395765), np.float32(0.98351383), np.float32(0.9834145), np.float32(0.9839265), np.float32(0.9833974), np.float32(0.9833718), np.float32(0.98335844), np.float32(0.98282176), np.float32(0.98289686), np.float32(0.9827759), np.float32(0.98254794), np.float32(0.982608), np.float32(0.9830672), np.float32(0.98317045), np.float32(0.98331213), np.float32(0.9839176), np.float32(0.98458314), np.float32(0.984845), np.float32(0.9855928), np.float32(0.9863027), np.float32(0.9863782), np.float32(0.98709935), np.float32(0.98771054), np.float32(0.98769337), np.float32(0.98770344), np.float32(0.9877264), np.float32(0.9875329), np.float32(0.9875706), np.float32(0.9873023), np.float32(0.98704624), np.float32(0.9864847), np.float32(0.9864959), np.float32(0.9860881), np.float32(0.9851614), np.float32(0.9838562), np.float32(0.9828256), np.float32(0.9809194), np.float32(0.9791373), np.float32(0.97833407), np.float32(0.9775814), np.float32(0.97613686), np.float32(0.9743536), np.float32(0.9752098), np.float32(0.96841574), np.float32(0.9680503), np.float32(0.010623403), np.float32(0.9746874), np.float32(0.97368425), np.float32(0.9722028), np.float32(0.96814805), np.float32(0.96380645), np.float32(0.9511204), np.float32(0.9428173), np.float32(0.95503455), np.float32(0.963596), np.float32(0.9601575), np.float32(0.9606588), np.float32(0.96432805), np.float32(0.9737067), np.float32(0.97604764), np.float32(0.9797754), np.float32(0.98294395), np.float32(0.98666304), np.float32(0.98637944), np.float32(0.9868889), np.float32(0.98707485), np.float32(0.9872422), np.float32(0.9862894), np.float32(0.98693395), np.float32(0.9871316), np.float32(0.9878285), np.float32(0.98782176), np.float32(0.9875968), np.float32(0.98762417), np.float32(0.9873281), np.float32(0.9874213), np.float32(0.9870308), np.float32(0.9863897), np.float32(0.9867105), np.float32(0.98768485), np.float32(0.98780584), np.float32(0.988062), np.float32(0.9885612), np.float32(0.9888793), np.float32(0.98927104), np.float32(0.9889103), np.float32(0.989256), np.float32(0.98943275), np.float32(0.98958206), np.float32(0.9897522), np.float32(0.9892697), np.float32(0.9890647), np.float32(0.98865926), np.float32(0.9894818), np.float32(0.98885506), np.float32(0.98915035), np.float32(0.9904079), np.float32(0.9901468), np.float32(0.9904421), np.float32(0.9903042), np.float32(0.9905856), np.float32(0.9902102), np.float32(0.9911021), np.float32(0.9908099), np.float32(0.99117064), np.float32(0.99146104), np.float32(0.99091583), np.float32(0.9906945), np.float32(0.99034286), np.float32(0.9895836), np.float32(0.98934865), np.float32(0.9886585), np.float32(0.987565), np.float32(0.98657227), np.float32(0.9870134), np.float32(0.9857583), np.float32(0.98458415), np.float32(0.9836023), np.float32(0.9819942), np.float32(0.98229605), np.float32(0.98046654), np.float32(0.98019457), np.float32(0.97924894), np.float32(0.9813045), np.float32(0.9804632), np.float32(0.98093086), np.float32(0.98084396), np.float32(0.98241466), np.float32(0.9839552), np.float32(0.9839099), np.float32(0.9851869), np.float32(0.9858708), np.float32(0.9862779), np.float32(0.98653215), np.float32(0.98670965), np.float32(0.9869589), np.float32(0.987225), np.float32(0.9873998), np.float32(0.9875092), np.float32(0.9876651), np.float32(0.98714775), np.float32(0.986904), np.float32(0.98706937), np.float32(0.98599094), np.float32(0.9860955), np.float32(0.9857918), np.float32(0.9860261), np.float32(0.9862639), np.float32(0.98570585), np.float32(0.9860095), np.float32(0.9864514), np.float32(0.9866405), np.float32(0.9865172), np.float32(0.98723525), np.float32(0.98666835), np.float32(0.98670375), np.float32(0.9867552), np.float32(0.9871021), np.float32(0.9868396), np.float32(0.98712265), np.float32(0.9878905), np.float32(0.98798555), np.float32(0.98749757), np.float32(0.9873432), np.float32(0.9871564), np.float32(0.9875616), np.float32(0.98754066), np.float32(0.98722595), np.float32(0.98577917), np.float32(0.9843284), np.float32(0.98241097), np.float32(0.97993314), np.float32(0.97713315), np.float32(0.97219616), np.float32(0.97022736), np.float32(0.9634605), np.float32(0.95715773), np.float32(0.93833), np.float32(0.91270113), np.float32(0.90240246), np.float32(0.8900566), np.float32(0.8680785), np.float32(0.8660273), np.float32(0.83922374), np.float32(0.8326289), np.float32(0.7998477), np.float32(0.7807931), np.float32(0.7463158), np.float32(0.71962726), np.float32(0.6674294), np.float32(0.62287855), np.float32(0.54672056), np.float32(0.52880263), np.float32(0.47190958), np.float32(0.5118657), np.float32(0.51370156), np.float32(0.503555), np.float32(0.4692976), np.float32(0.49119544), np.float32(0.48290977), np.float32(0.45477673), np.float32(0.4648044), np.float32(0.498119), np.float32(0.49746087), np.float32(0.5012419), np.float32(0.507707), np.float32(0.5195769)], 'MAGASASWRAKSLPNPKSDGVPGILTMTPSGFKWTPNIPNAAKALNVDYRSLRGQRASKEATSKKAILNLLTDSTAVQYFFEFENFVDRDASRNFLAPFLANAATPIANNEPAANEASTSARPPGQNESLNQTEMERRIKLLQGDSELQRLHQNLVMNQILSEHDFWASRKKTGDNHKMRTGMASTMLADIRPMADGRTNTVTFNITPEIIHQIFAEKPAVHRAFLNFVPSKMTEIAFWTKYCRNDYLHRTKNAAAATAEAQDDEELAVFVNDDDIIAKEYRRKIKRVDPTLDIAADNADSSLPGHGIYRDRAKDPIDGNMRNKLMRDINRHGEVVLEGRLLEENRNDAMSIAQALAKVQQQDTRVEENDRRARAMTELEDLQGPRGLPSVPLSIQACNQ': [np.float32(0.96219707), np.float32(0.96492964), np.float32(0.96685857), np.float32(0.9695907), np.float32(0.96785307), np.float32(0.9692635), np.float32(0.967254), np.float32(0.9642443), np.float32(0.9634489), np.float32(0.9591859), np.float32(0.9508857), np.float32(0.9453689), np.float32(0.9432489), np.float32(0.93919784), np.float32(0.9358297), np.float32(0.94017553), np.float32(0.9438446), np.float32(0.9362596), np.float32(0.9304176), np.float32(0.9210428), np.float32(0.8708742), np.float32(0.8217405), np.float32(0.7523147), np.float32(0.6854013), np.float32(0.7057337), np.float32(0.6607075), np.float32(0.57436633), np.float32(0.5308794), np.float32(0.4675007), np.float32(0.39133382), np.float32(0.36993548), np.float32(0.36609906), np.float32(0.41123933), np.float32(0.38193068), np.float32(0.34241414), np.float32(0.32516572), np.float32(0.3307747), np.float32(0.31545976), np.float32(0.3408323), np.float32(0.35803878), np.float32(0.37504536), np.float32(0.39192188), np.float32(0.36012736), np.float32(0.3535981), np.float32(0.34569997), np.float32(0.3311924), np.float32(0.3195621), np.float32(0.36879632), np.float32(0.3753372), np.float32(0.35922945), np.float32(0.38551438), np.float32(0.37486959), np.float32(0.38037542), np.float32(0.36603764), np.float32(0.36102864), np.float32(0.31361055), np.float32(0.31665275), np.float32(0.30505192), np.float32(0.3008283), np.float32(0.28273886), np.float32(0.29424208), np.float32(0.29650584), np.float32(0.2536322), np.float32(0.258975), np.float32(0.27873778), np.float32(0.2426605), np.float32(0.21447171), np.float32(0.20696431), np.float32(0.19290464), np.float32(0.17432447), np.float32(0.17892127), np.float32(0.14151356), np.float32(0.13193755), np.float32(0.13064964), np.float32(0.12652025), np.float32(0.10981145), np.float32(0.12018895), np.float32(0.123749234), np.float32(0.12873459), np.float32(0.14653537), np.float32(0.158733), np.float32(0.16804914), np.float32(0.15955192), np.float32(0.16816238), np.float32(0.15724722), np.float32(0.15080453), np.float32(0.16319035), np.float32(0.17076267), np.float32(0.16643864), np.float32(0.17644754), np.float32(0.1729811), np.float32(0.17389107), np.float32(0.18849474), np.float32(0.2174279), np.float32(0.27177128), np.float32(0.29999346), np.float32(0.31513846), np.float32(0.35062766), np.float32(0.4182873), np.float32(0.4516608), np.float32(0.49679616), np.float32(0.5320049), np.float32(0.55137604), np.float32(0.5724428), np.float32(0.6228819), np.float32(0.6345521), np.float32(0.6625765), np.float32(0.6964071), np.float32(0.7839567), np.float32(0.82771504), np.float32(0.85706794), np.float32(0.8791167), np.float32(0.90437233), np.float32(0.9104236), np.float32(0.9294376), np.float32(0.9460449), np.float32(0.9512713), np.float32(0.95524305), np.float32(0.9581871), np.float32(0.95934176), np.float32(0.958742), np.float32(0.94610745), np.float32(0.93284804), np.float32(0.91541296), np.float32(0.88879), np.float32(0.87026095), np.float32(0.85282576), np.float32(0.8276005), np.float32(0.7858154), np.float32(0.7783529), np.float32(0.7571575), np.float32(0.7051919), np.float32(0.63450557), np.float32(0.60243875), np.float32(0.5258972), np.float32(0.48587602), np.float32(0.35472146), np.float32(0.29494286), np.float32(0.2551649), np.float32(0.23866117), np.float32(0.19363919), np.float32(0.18473901), np.float32(0.1712217), np.float32(0.16051789), np.float32(0.15282367), np.float32(0.13851322), np.float32(0.13817683), np.float32(0.13403012), np.float32(0.12095104), np.float32(0.11622127), np.float32(0.13017993), np.float32(0.13806546), np.float32(0.13500473), np.float32(0.13800412), np.float32(0.13379845), np.float32(0.13397683), np.float32(0.13211322), np.float32(0.1223014), np.float32(0.12337971), np.float32(0.12749484), np.float32(0.15479003), np.float32(0.17608482), np.float32(0.18256077), np.float32(0.21013951), np.float32(0.25093), np.float32(0.2546542), np.float32(0.28777122), np.float32(0.2960474), np.float32(0.3391758), np.float32(0.36098608), np.float32(0.3675551), np.float32(0.3975198), np.float32(0.4061517), np.float32(0.41151786), np.float32(0.44506913), np.float32(0.43198606), np.float32(0.41371852), np.float32(0.45779994), np.float32(0.48815256), np.float32(0.45074657), np.float32(0.43008062), np.float32(0.46432722), np.float32(0.44686845), np.float32(0.4426194), np.float32(0.4974864), np.float32(0.49141413), np.float32(0.4950681), np.float32(0.42124638), np.float32(0.39322937), np.float32(0.4087193), np.float32(0.37619725), np.float32(0.35890883), np.float32(0.30565542), np.float32(0.29133072), np.float32(0.28701958), np.float32(0.23752473), np.float32(0.23843674), np.float32(0.25505), np.float32(0.2681872), np.float32(0.2374236), np.float32(0.24734212), np.float32(0.20229441), np.float32(0.1734395), np.float32(0.17123401), np.float32(0.16022997), np.float32(0.14344946), np.float32(0.16735472), np.float32(0.14794059), np.float32(0.1249852), np.float32(0.10355399), np.float32(0.072642535), np.float32(0.063997835), np.float32(0.05783786), np.float32(0.05300922), np.float32(0.053505506), np.float32(0.057534516), np.float32(0.055411406), np.float32(0.048320126), np.float32(0.049689665), np.float32(0.052516267), np.float32(0.05495232), np.float32(0.051907536), np.float32(0.05624075), np.float32(0.06152451), np.float32(0.057695072), np.float32(0.055378385), np.float32(0.05865417), np.float32(0.058163274), np.float32(0.05353333), np.float32(0.052863315), np.float32(0.04931164), np.float32(0.045332756), np.float32(0.047429536), np.float32(0.05411135), np.float32(0.057213414), np.float32(0.056120906), np.float32(0.057502102), np.float32(0.06437055), np.float32(0.06974868), np.float32(0.070836), np.float32(0.0757982), np.float32(0.08538914), np.float32(0.07991771), np.float32(0.08052474), np.float32(0.08345264), np.float32(0.09349962), np.float32(0.09734642), np.float32(0.10830923), np.float32(0.12866813), np.float32(0.14612728), np.float32(0.16444634), np.float32(0.18260501), np.float32(0.19778332), np.float32(0.20461719), np.float32(0.21849053), np.float32(0.23010181), np.float32(0.20783745), np.float32(0.20714281), np.float32(0.1909469), np.float32(0.19150731), np.float32(0.2527062), np.float32(0.28820282), np.float32(0.28535533), np.float32(0.30780068), np.float32(0.28510576), np.float32(0.28696495), np.float32(0.26122516), np.float32(0.28157458), np.float32(0.25978482), np.float32(0.2311506), np.float32(0.22227435), np.float32(0.2381661), np.float32(0.1958873), np.float32(0.15361339), np.float32(0.14730914), np.float32(0.1521681), np.float32(0.13912922), np.float32(0.13090967), np.float32(0.13736078), np.float32(0.15471163), np.float32(0.1547077), np.float32(0.16896906), np.float32(0.17979227), np.float32(0.20070292), np.float32(0.19567294), np.float32(0.19928707), np.float32(0.21305722), np.float32(0.24242449), np.float32(0.2905368), np.float32(0.31883124), np.float32(0.3740905), np.float32(0.41671872), np.float32(0.46658486), np.float32(0.5205206), np.float32(0.5591268), np.float32(0.59047955), np.float32(0.6089173), np.float32(0.6591177), np.float32(0.6713721), np.float32(0.6649832), np.float32(0.66206086), np.float32(0.6520251), np.float32(0.67693436), np.float32(0.69788307), np.float32(0.681375), np.float32(0.7101334), np.float32(0.7483792), np.float32(0.75023407), np.float32(0.77583057), np.float32(0.7606615), np.float32(0.7572663), np.float32(0.77758956), np.float32(0.76594937), np.float32(0.7783192), np.float32(0.7411319), np.float32(0.6873664), np.float32(0.65662295), np.float32(0.5825618), np.float32(0.5442238), np.float32(0.48433957), np.float32(0.4351467), np.float32(0.43090957), np.float32(0.408546), np.float32(0.36308235), np.float32(0.32972625), np.float32(0.3332367), np.float32(0.30972415), np.float32(0.2770855), np.float32(0.27583164), np.float32(0.24524844), np.float32(0.27418622), np.float32(0.266289), np.float32(0.24369472), np.float32(0.27737913), np.float32(0.271055), np.float32(0.32695132), np.float32(0.29834262), np.float32(0.3493708), np.float32(0.3683552), np.float32(0.37637764), np.float32(0.3659357), np.float32(0.3754259), np.float32(0.39266473), np.float32(0.3679374), np.float32(0.3215583), np.float32(0.31446138), np.float32(0.30673122), np.float32(0.3179079), np.float32(0.31013575), np.float32(0.3185138), np.float32(0.34793675), np.float32(0.3655322), np.float32(0.38684377), np.float32(0.39291427), np.float32(0.4250882), np.float32(0.41145864), np.float32(0.44167826), np.float32(0.4619237), np.float32(0.44555584), np.float32(0.44517043), np.float32(0.45180008), np.float32(0.4266408), np.float32(0.42209873), np.float32(0.41433394), np.float32(0.41915375), np.float32(0.45777246), np.float32(0.49845082), np.float32(0.52247393), np.float32(0.5717262), np.float32(0.5986991), np.float32(0.6198509), np.float32(0.692485), np.float32(0.71516377), np.float32(0.74996024), np.float32(0.7693871), np.float32(0.80305606), np.float32(0.82300496), np.float32(0.8379043), np.float32(0.8606741), np.float32(0.8891842), np.float32(0.8992239), np.float32(0.9151078), np.float32(0.9254694), np.float32(0.92282414), np.float32(0.9302228), np.float32(0.93428254), np.float32(0.94076854), np.float32(0.9489386), np.float32(0.9472091), np.float32(0.9482025), np.float32(0.9545833), np.float32(0.9601402), np.float32(0.9591182), np.float32(0.96007365), np.float32(0.96320355), np.float32(0.9555087), np.float32(0.95634425), np.float32(0.9493221), np.float32(0.9439853), np.float32(0.94446725)], 'MRRTRRAAAAAAASPASPPRRLRRASHRSMKRAPRSLSRRRADFDRIAAHHRARPATPPSPPQPPAEPQQHDSPREKSHPHHRPEHPSTLTAAFVHAIPDDNSLPPLRALVTRLRRLPNVTEDPDPMDDSSPARDAAPPLDHATVRALAAALAVERFLSHESDSARLLVACALAELLRVSAPEPPFAPPKLRDVCSLFVEQLAVLAATSDPMENDRFSLLEQLATTKSFVLFADESDVVCDLFACFYAIVAEHHVAKIREYYADILFSMLDEMDQLGNDVLDALLAPMVDCLRHSPEAVSLAETVVAMAANKIQIPLCHLLNASIRQLRRTTSSASPQKGRGGRRRTPTKRARAGRREEDELELQDDEISVHHKHIGDVIIAVNRVAPDILIYAIPSLHDQIQSSDENARLANVHLLARLLTSQRQMSESYPTLFVEFLSRNKDVNPAIREEVCAVLPKLMVTHPKHREDLDIILRERVLDREESVRLVAIRSISEAANVASEKLLQILATRLRDRKAFLRQETLKQLVHIYLASSFTPTKQNFTDDGPRIGSGPPEQARISSTDRSQSDEENRSEAKEVEGASENKKKSKQPKAQVNNLGWLPNTLVQAHSALKGAEDFTTAFEIERVMFERIPGVKNEDARTLKNHLCRFADFLGTLHDAEFRNVIHLVQERRRTRNVLLELVQYRLNSRKRPPSVIPNQDENQEQAPVKTFSKRKRTTASSTDQETTQTSPATSQTLELARNLTKHLRLSTKTDEEVHKLCLSLANAIDLRIFEKMGVALDECTSPPERSAALQDAVSRLGSKSTVGCFLNNEVMPKCMPGVFSSGHFAAACDIAVNEAAEPRDFKELEDTEHVDETDDDCPVALCGILRYLDVVREYAPSLSMHNVECVRRLVSMKLSECDSSSDVIIMGLKLISHTPNTDAGDDNLEALSLDPIESHALASKLFNTEQGSSLSKWATRAFIRLHSKKAPNVSPLSDLIKKLTARLDLFAGDVESIVAPLTALSQLAKHAPKEFKPAALECFDFARALLCGSFNAKVALTAKESGTDVSSASQSTRRYSQTLRRRSSLPSVLGEDAHMLPDQISHSRASCMAEAAHRGVKILVYALSSVDSNFEEVDAVFEILLKIMHEKGGDVFDMLPGEQSDSDHEINSEDLVTMDAMCAMTRLSAGRGMLYLARHPRFFHRISPPLFVSTLLIAQDRKANVRLNFVKLISNQILKKGLLFRWVLALPLMAVDPERRNVAKVKNMMTSLFRHRRRIYEKARVEGKLSSIQLLPESILPEMIWVLANLPDVEMDQESNFGESSQCLELLLDRLLESNDYASVLNEYIEALSMAQDATEREDEGPGEKTARITELGRIASALLKKKQAGKKWNLAEHPGHVCLPRDMFRVVNRTAETSGVLPLSLVAVAKMYDEDKIRVSARKAKPSNLVARIKAAEAANPESPIKSEGNGVENQMEDYSGERKAVLDSHAGKKSDGSPTQSLEPIGEIENDSEPIEDKMRSSSTSRPVIVERTRAGKRRSHELRKNDASFETDDKNMANGKRRRLSVQKKESPSSQPTLKRSSRGKSSGSIRATDAVDESPDKGEEQLEESKSGGSEVACTAEGSTRCGTENEESVPKGTESVNVISEAVGKDSTVPEDESEKETASTMEKKENVDTGNLVGEDHGQSRRTLPRGEQIDKKTGPSKASPTSKLKKKRKEKQVEKGDSVVPVVRRSSRRRRKV': [np.float32(0.9347281), np.float32(0.9426156), np.float32(0.945416), np.float32(0.94876015), np.float32(0.946822), np.float32(0.9464486), np.float32(0.94687235), np.float32(0.9453667), np.float32(0.9544545), np.float32(0.9551261), np.float32(0.95742255), np.float32(0.96218973), np.float32(0.9688224), np.float32(0.96727896), np.float32(0.9669789), np.float32(0.96907187), np.float32(0.97163725), np.float32(0.9725604), np.float32(0.9710943), np.float32(0.9723351), np.float32(0.97451836), np.float32(0.97465205), np.float32(0.9744145), np.float32(0.97498757), np.float32(0.9725577), np.float32(0.9738056), np.float32(0.9733121), np.float32(0.9729024), np.float32(0.97258645), np.float32(0.97191554), np.float32(0.969041), np.float32(0.96577483), np.float32(0.96407485), np.float32(0.9584817), np.float32(0.9555561), np.float32(0.949504), np.float32(0.9454199), np.float32(0.9407199), np.float32(0.9449621), np.float32(0.9412859), np.float32(0.940547), np.float32(0.9419592), np.float32(0.9429972), np.float32(0.9478981), np.float32(0.9480807), np.float32(0.9523255), np.float32(0.95187676), np.float32(0.9520951), np.float32(0.95680946), np.float32(0.959646), np.float32(0.9641609), np.float32(0.9652394), np.float32(0.96768034), np.float32(0.96974766), np.float32(0.9729884), np.float32(0.9747751), np.float32(0.9771577), np.float32(0.97825205), np.float32(0.9800079), np.float32(0.98280406), np.float32(0.9847535), np.float32(0.9851894), np.float32(0.9852705), np.float32(0.98562115), np.float32(0.98508006), np.float32(0.98554164), np.float32(0.9853491), np.float32(0.98546636), np.float32(0.98552763), np.float32(0.9855049), np.float32(0.9855363), np.float32(0.985021), np.float32(0.9852985), np.float32(0.98531926), np.float32(0.9847127), np.float32(0.98408705), np.float32(0.9835819), np.float32(0.98280185), np.float32(0.98175645), np.float32(0.9807813), np.float32(0.98007834), np.float32(0.97840905), np.float32(0.9771928), np.float32(0.9722501), np.float32(0.9695147), np.float32(0.9662821), np.float32(0.95893204), np.float32(0.9540076), np.float32(0.9479669), np.float32(0.9450994), np.float32(0.94211787), np.float32(0.92585856), np.float32(0.9121306), np.float32(0.8709486), np.float32(0.7867373), np.float32(0.718509), np.float32(0.70542914), np.float32(0.70264506), np.float32(0.6963056), np.float32(0.67442006), np.float32(0.6366127), np.float32(0.58368), np.float32(0.53712094), np.float32(0.4488267), np.float32(0.48431042), np.float32(0.5141298), np.float32(0.49974087), np.float32(0.4388082), np.float32(0.45694926), np.float32(0.6058942), np.float32(0.7378325), np.float32(0.7353028), np.float32(0.7070202), np.float32(0.65685886), np.float32(0.6278347), np.float32(0.64209765), np.float32(0.68840736), np.float32(0.7399238), np.float32(0.7664367), np.float32(0.78260225), np.float32(0.8002116), np.float32(0.81712997), np.float32(0.84746015), np.float32(0.88553375), np.float32(0.9085449), np.float32(0.9220292), np.float32(0.93720424), np.float32(0.94718057), np.float32(0.9427583), np.float32(0.9470844), np.float32(0.9436774), np.float32(0.93408424), np.float32(0.9164674), np.float32(0.8750095), np.float32(0.845266), np.float32(0.8218138), np.float32(0.7993941), np.float32(0.76713955), np.float32(0.6840819), np.float32(0.57417595), np.float32(0.5148646), np.float32(0.4177561), np.float32(0.35209683), np.float32(0.25402072), np.float32(0.23994716), np.float32(0.21036017), np.float32(0.16913928), np.float32(0.13638853), np.float32(0.11233784), np.float32(0.10722845), np.float32(0.11253544), np.float32(0.084624745), np.float32(0.074290276), np.float32(0.06290568), np.float32(0.05057023), np.float32(0.047305103), np.float32(0.04364611), np.float32(0.038270894), np.float32(0.03321468), np.float32(0.031886037), np.float32(0.02852326), np.float32(0.028149858), np.float32(0.026717646), np.float32(0.027498936), np.float32(0.0260384), np.float32(0.02628765), np.float32(0.03160848), np.float32(0.027818434), np.float32(0.026298046), np.float32(0.027372146), np.float32(0.03297102), np.float32(0.035099328), np.float32(0.0383045), np.float32(0.04299035), np.float32(0.046072908), np.float32(0.04360058), np.float32(0.045831885), np.float32(0.05503268), np.float32(0.06518157), np.float32(0.06306365), np.float32(0.074131206), np.float32(0.092111364), np.float32(0.09321679), np.float32(0.08605442), np.float32(0.09853294), np.float32(0.102594204), np.float32(0.09674363), np.float32(0.09093709), np.float32(0.09934782), np.float32(0.09426988), np.float32(0.07947032), np.float32(0.0751978), np.float32(0.070909575), np.float32(0.06593259), np.float32(0.056072388), np.float32(0.052210055), np.float32(0.04919358), np.float32(0.04215442), np.float32(0.04296638), np.float32(0.04394616), np.float32(0.04093107), np.float32(0.040608056), np.float32(0.041569192), np.float32(0.047591805), np.float32(0.04806397), np.float32(0.043351408), np.float32(0.04772618), np.float32(0.05236349), np.float32(0.048176445), np.float32(0.05469473), np.float32(0.068234004), np.float32(0.065379016), np.float32(0.06325607), np.float32(0.07408029), np.float32(0.080312975), np.float32(0.08463893), np.float32(0.08123121), np.float32(0.08200593), np.float32(0.08867643), np.float32(0.08982275), np.float32(0.08272229), np.float32(0.07593187), np.float32(0.072573796), np.float32(0.069087915), np.float32(0.06740597), np.float32(0.063667), np.float32(0.054711547), np.float32(0.04418283), np.float32(0.04006688), np.float32(0.042437665), np.float32(0.035623327), np.float32(0.033182524), np.float32(0.032465465), np.float32(0.027065793), np.float32(0.024185752), np.float32(0.02362966), np.float32(0.022802455), np.float32(0.020874731), np.float32(0.019247701), np.float32(0.01779297), np.float32(0.018624835), np.float32(0.020301579), np.float32(0.01926973), np.float32(0.017836556), np.float32(0.019647876), np.float32(0.021650089), np.float32(0.018767431), np.float32(0.017077768), np.float32(0.018789059), np.float32(0.016928144), np.float32(0.01660455), np.float32(0.019143747), np.float32(0.021831138), np.float32(0.020185484), np.float32(0.022466), np.float32(0.024643123), np.float32(0.02740922), np.float32(0.028483814), np.float32(0.027841372), np.float32(0.032647047), np.float32(0.034684125), np.float32(0.035238173), np.float32(0.043134697), np.float32(0.057662122), np.float32(0.053854674), np.float32(0.052374393), np.float32(0.05742841), np.float32(0.06701217), np.float32(0.06192804), np.float32(0.05332004), np.float32(0.058345772), np.float32(0.060494382), np.float32(0.0518949), np.float32(0.051126394), np.float32(0.05822963), np.float32(0.058087736), np.float32(0.050238043), np.float32(0.05019982), np.float32(0.055935968), np.float32(0.055262513), np.float32(0.052319467), np.float32(0.05854148), np.float32(0.066352256), np.float32(0.061112795), np.float32(0.060207807), np.float32(0.06897375), np.float32(0.06620524), np.float32(0.060976107), np.float32(0.06282047), np.float32(0.06380554), np.float32(0.057886444), np.float32(0.051592), np.float32(0.05301989), np.float32(0.05777182), np.float32(0.052077614), np.float32(0.049618952), np.float32(0.051795565), np.float32(0.055250313), np.float32(0.053375218), np.float32(0.05795819), np.float32(0.071425825), np.float32(0.06872682), np.float32(0.06367471), np.float32(0.06374644), np.float32(0.06462463), np.float32(0.05542665), np.float32(0.044078153), np.float32(0.050025772), np.float32(0.042497855), np.float32(0.03583461), np.float32(0.03788371), np.float32(0.042709533), np.float32(0.041122936), np.float32(0.040380605), np.float32(0.04553283), np.float32(0.04819137), np.float32(0.04717899), np.float32(0.048027035), np.float32(0.058796316), np.float32(0.06484992), np.float32(0.07562009), np.float32(0.096737705), np.float32(0.12648162), np.float32(0.15449587), np.float32(0.16435581), np.float32(0.19369712), np.float32(0.25021723), np.float32(0.34998667), np.float32(0.40713486), np.float32(0.49251944), np.float32(0.60885936), np.float32(0.6558481), np.float32(0.72429115), np.float32(0.7845792), np.float32(0.84344435), np.float32(0.884151), np.float32(0.91350234), np.float32(0.9320899), np.float32(0.94638723), np.float32(0.9614478), np.float32(0.97006845), np.float32(0.9765911), np.float32(0.9793137), np.float32(0.9788609), np.float32(0.979066), np.float32(0.9782507), np.float32(0.97661906), np.float32(0.9764996), np.float32(0.974047), np.float32(0.9729672), np.float32(0.97037774), np.float32(0.9649174), np.float32(0.9552539), np.float32(0.94447863), np.float32(0.93863267), np.float32(0.9341607), np.float32(0.9244774), np.float32(0.88919437), np.float32(0.8599025), np.float32(0.8374029), np.float32(0.8239917), np.float32(0.80473644), np.float32(0.74273944), np.float32(0.6625158), np.float32(0.57676744), np.float32(0.4763778), np.float32(0.42830846), np.float32(0.37819418), np.float32(0.32020715), np.float32(0.24862958), np.float32(0.21828371), np.float32(0.19537804), np.float32(0.17894356), np.float32(0.16717938), np.float32(0.15671109), np.float32(0.13041238), np.float32(0.12111484), np.float32(0.10763053), np.float32(0.0889851), np.float32(0.069514506), np.float32(0.0545513), np.float32(0.052861236), np.float32(0.047883697), np.float32(0.042620428), np.float32(0.041426998), np.float32(0.038784813), np.float32(0.033659276), np.float32(0.031208243), np.float32(0.03487091), np.float32(0.03773682), np.float32(0.037533574), np.float32(0.049115412), np.float32(0.056031443), np.float32(0.06144891), np.float32(0.068165615), np.float32(0.07765284), np.float32(0.08156175), np.float32(0.073532104), np.float32(0.07447718), np.float32(0.07558896), np.float32(0.0723177), np.float32(0.067069694), np.float32(0.06489282), np.float32(0.069499396), np.float32(0.07196378), np.float32(0.06919649), np.float32(0.07342248), np.float32(0.08302902), np.float32(0.08216004), np.float32(0.078576505), np.float32(0.08203934), np.float32(0.083638676), np.float32(0.068555154), np.float32(0.06935147), np.float32(0.07559346), np.float32(0.07114594), np.float32(0.07175653), np.float32(0.08171777), np.float32(0.0768804), np.float32(0.06379836), np.float32(0.058623243), np.float32(0.06098214), np.float32(0.05716225), np.float32(0.05299254), np.float32(0.052041445), np.float32(0.053744532), np.float32(0.051220324), np.float32(0.047219627), np.float32(0.049588304), np.float32(0.055046834), np.float32(0.058817208), np.float32(0.065788), np.float32(0.08229112), np.float32(0.08673505), np.float32(0.08419836), np.float32(0.09029468), np.float32(0.089193575), np.float32(0.075447604), np.float32(0.06585939), np.float32(0.07561971), np.float32(0.07477887), np.float32(0.057877474), np.float32(0.05358194), np.float32(0.06494138), np.float32(0.06361653), np.float32(0.05642139), np.float32(0.060295604), np.float32(0.07189069), np.float32(0.070536286), np.float32(0.067409776), np.float32(0.079647355), np.float32(0.09140236), np.float32(0.090909265), np.float32(0.093742736), np.float32(0.11057703), np.float32(0.09848278), np.float32(0.08898796), np.float32(0.10351876), np.float32(0.10769505), np.float32(0.082683854), np.float32(0.077316545), np.float32(0.08592232), np.float32(0.07666081), np.float32(0.06282631), np.float32(0.06399215), np.float32(0.07681955), np.float32(0.08354963), np.float32(0.07621904), np.float32(0.081784815), np.float32(0.10268709), np.float32(0.111419305), np.float32(0.11336961), np.float32(0.1244474), np.float32(0.12342406), np.float32(0.110853545), np.float32(0.101699084), np.float32(0.09637658), np.float32(0.08416195), np.float32(0.06936256), np.float32(0.064088464), np.float32(0.06318657), np.float32(0.053960472), np.float32(0.047939505), np.float32(0.056662668), np.float32(0.062617406), np.float32(0.06312737), np.float32(0.06991385), np.float32(0.08143368), np.float32(0.08619734), np.float32(0.09415838), np.float32(0.08591217), np.float32(0.085859574), np.float32(0.10073199), np.float32(0.08597025), np.float32(0.07207761), np.float32(0.07833717), np.float32(0.0746836), np.float32(0.06309827), np.float32(0.066333786), np.float32(0.06734185), np.float32(0.074294575), np.float32(0.065755695), np.float32(0.08315954), np.float32(0.097265914), np.float32(0.09972552), np.float32(0.10529109), np.float32(0.11337869), np.float32(0.124377124), np.float32(0.11114486), np.float32(0.11916538), np.float32(0.12501284), np.float32(0.13287236), np.float32(0.13019499), np.float32(0.1286884), np.float32(0.13372618), np.float32(0.12528035), np.float32(0.110135145), np.float32(0.11181768), np.float32(0.12837322), np.float32(0.11878656), np.float32(0.12127615), np.float32(0.123100504), np.float32(0.1321713), np.float32(0.123515666), np.float32(0.12763175), np.float32(0.13890174), np.float32(0.12669556), np.float32(0.13087213), np.float32(0.14063238), np.float32(0.14663917), np.float32(0.16341877), np.float32(0.1720675), np.float32(0.19461395), np.float32(0.22744553), np.float32(0.2520779), np.float32(0.29039752), np.float32(0.34926274), np.float32(0.41002733), np.float32(0.44795808), np.float32(0.5293496), np.float32(0.5940707), np.float32(0.6583428), np.float32(0.67425966), np.float32(0.7124438), np.float32(0.7960245), np.float32(0.82822573), np.float32(0.85127693), np.float32(0.88641256), np.float32(0.9165757), np.float32(0.9384242), np.float32(0.9509454), np.float32(0.95896316), np.float32(0.96272326), np.float32(0.9687164), np.float32(0.97216445), np.float32(0.97539264), np.float32(0.9779382), np.float32(0.97881216), np.float32(0.97975963), np.float32(0.9798221), np.float32(0.9803631), np.float32(0.97884744), np.float32(0.9778306), np.float32(0.9761538), np.float32(0.9757227), np.float32(0.97309905), np.float32(0.9733064), np.float32(0.97095925), np.float32(0.97198886), np.float32(0.9718167), np.float32(0.9712713), np.float32(0.97273165), np.float32(0.9710877), np.float32(0.9692066), np.float32(0.972356), np.float32(0.9736038), np.float32(0.9742906), np.float32(0.9764134), np.float32(0.9756993), np.float32(0.9794078), np.float32(0.9790485), np.float32(0.9806419), np.float32(0.9802537), np.float32(0.97918653), np.float32(0.97794956), np.float32(0.9761723), np.float32(0.9741736), np.float32(0.97329086), np.float32(0.9712304), np.float32(0.96604043), np.float32(0.96070707), np.float32(0.94999295), np.float32(0.9303483), np.float32(0.9147782), np.float32(0.89192384), np.float32(0.870574), np.float32(0.8515181), np.float32(0.8314659), np.float32(0.77385753), np.float32(0.6852035), np.float32(0.59735113), np.float32(0.49379405), np.float32(0.4433147), np.float32(0.4367167), np.float32(0.4427392), np.float32(0.41940352), np.float32(0.42749697), np.float32(0.39850715), np.float32(0.33852738), np.float32(0.33863288), np.float32(0.28932023), np.float32(0.244252), np.float32(0.2481027), np.float32(0.2342476), np.float32(0.20946233), np.float32(0.21578115), np.float32(0.21594241), np.float32(0.21445434), np.float32(0.21185909), np.float32(0.22371359), np.float32(0.22727314), np.float32(0.22804862), np.float32(0.23390633), np.float32(0.23987776), np.float32(0.23414223), np.float32(0.22698152), np.float32(0.23353219), np.float32(0.23367982), np.float32(0.23918886), np.float32(0.25537014), np.float32(0.23429137), np.float32(0.24248913), np.float32(0.2421337), np.float32(0.24044333), np.float32(0.24233371), np.float32(0.24392454), np.float32(0.23463814), np.float32(0.22747588), np.float32(0.23479117), np.float32(0.23964359), np.float32(0.23167889), np.float32(0.23407161), np.float32(0.2417425), np.float32(0.23387848), np.float32(0.21225268), np.float32(0.20191126), np.float32(0.2082699), np.float32(0.18606812), np.float32(0.19335853), np.float32(0.19896846), np.float32(0.19916779), np.float32(0.19755758), np.float32(0.16771422), np.float32(0.17783353), np.float32(0.17701137), np.float32(0.17677489), np.float32(0.15044363), np.float32(0.15613693), np.float32(0.14032733), np.float32(0.12060692), np.float32(0.12996784), np.float32(0.1448212), np.float32(0.1566862), np.float32(0.14497256), np.float32(0.15346906), np.float32(0.14569765), np.float32(0.14026591), np.float32(0.13976437), np.float32(0.13736151), np.float32(0.1281972), np.float32(0.115242824), np.float32(0.12179536), np.float32(0.1100037), np.float32(0.09685147), np.float32(0.092788704), np.float32(0.092280544), np.float32(0.09377608), np.float32(0.08794239), np.float32(0.089497685), np.float32(0.10600636), np.float32(0.1272871), np.float32(0.13492206), np.float32(0.17193119), np.float32(0.21903418), np.float32(0.22656913), np.float32(0.28320065), np.float32(0.31592327), np.float32(0.33940786), np.float32(0.3525597), np.float32(0.38854724), np.float32(0.43342307), np.float32(0.4680138), np.float32(0.56065625), np.float32(0.6446068), np.float32(0.7039931), np.float32(0.7630586), np.float32(0.80057263), np.float32(0.8501637), np.float32(0.8799498), np.float32(0.9116076), np.float32(0.92575425), np.float32(0.94427544), np.float32(0.9521166), np.float32(0.9602773), np.float32(0.968678), np.float32(0.9707032), np.float32(0.9742131), np.float32(0.97655505), np.float32(0.977751), np.float32(0.9793267), np.float32(0.9804136), np.float32(0.98147756), np.float32(0.9818939), np.float32(0.98196465), np.float32(0.9818765), np.float32(0.9819494), np.float32(0.9817679), np.float32(0.9815066), np.float32(0.9814704), np.float32(0.981612), np.float32(0.981673), np.float32(0.9823054), np.float32(0.9820563), np.float32(0.98111224), np.float32(0.9797941), np.float32(0.9762211), np.float32(0.972297), np.float32(0.96584755), np.float32(0.95223016), np.float32(0.94605476), np.float32(0.9271267), np.float32(0.89723545), np.float32(0.88716114), np.float32(0.8708601), np.float32(0.8446339), np.float32(0.815222), np.float32(0.805615), np.float32(0.7904887), np.float32(0.7420534), np.float32(0.7176399), np.float32(0.6697913), np.float32(0.55279505), np.float32(0.51550967), np.float32(0.4705868), np.float32(0.43335715), np.float32(0.37343466), np.float32(0.33028132), np.float32(0.30071872), np.float32(0.23730214), np.float32(0.19547506), np.float32(0.18268803), np.float32(0.16318104), np.float32(0.15917426), np.float32(0.1429351), np.float32(0.14601), np.float32(0.1482972), np.float32(0.1243077), np.float32(0.12097751), np.float32(0.11812952), np.float32(0.11268407), np.float32(0.09410699), np.float32(0.08887781), np.float32(0.10320728), np.float32(0.09072022), np.float32(0.08717097), np.float32(0.08818853), np.float32(0.10358861), np.float32(0.10175035), np.float32(0.096790776), np.float32(0.09123962), np.float32(0.08129757), np.float32(0.07386283), np.float32(0.08136173), np.float32(0.09471711), np.float32(0.09999854), np.float32(0.11338559), np.float32(0.1331528), np.float32(0.14198907), np.float32(0.1663014), np.float32(0.22988173), np.float32(0.22333744), np.float32(0.20002113), np.float32(0.25588804), np.float32(0.2650611), np.float32(0.27409533), np.float32(0.26538792), np.float32(0.24096006), np.float32(0.21957658), np.float32(0.29482964), np.float32(0.2578584), np.float32(0.22254895), np.float32(0.21980703), np.float32(0.20773251), np.float32(0.2186648), np.float32(0.22981928), np.float32(0.23652236), np.float32(0.24140641), np.float32(0.22857377), np.float32(0.21258463), np.float32(0.18270305), np.float32(0.1733339), np.float32(0.13433696), np.float32(0.11338511), np.float32(0.102217905), np.float32(0.11103079), np.float32(0.10403429), np.float32(0.10336252), np.float32(0.10125991), np.float32(0.12123168), np.float32(0.11456674), np.float32(0.10615332), np.float32(0.1141774), np.float32(0.120292805), np.float32(0.107228614), np.float32(0.097635485), np.float32(0.08497187), np.float32(0.082195885), np.float32(0.08305091), np.float32(0.08219488), np.float32(0.074128754), np.float32(0.06485213), np.float32(0.07113966), np.float32(0.06798808), np.float32(0.061481602), np.float32(0.06493346), np.float32(0.06407241), np.float32(0.061838336), np.float32(0.056849454), np.float32(0.05378389), np.float32(0.05982858), np.float32(0.073692024), np.float32(0.07821862), np.float32(0.07712388), np.float32(0.09113341), np.float32(0.1132838), np.float32(0.12740444), np.float32(0.1324472), np.float32(0.16126135), np.float32(0.19702204), np.float32(0.21634369), np.float32(0.24533246), np.float32(0.26839042), np.float32(0.2772996), np.float32(0.35056043), np.float32(0.4249442), np.float32(0.45686445), np.float32(0.512745), np.float32(0.5838412), np.float32(0.627321), np.float32(0.6663182), np.float32(0.72576296), np.float32(0.75112915), np.float32(0.6819047), np.float32(0.62439626), np.float32(0.56409353), np.float32(0.46749464), np.float32(0.3981155), np.float32(0.35939258), np.float32(0.33744997), np.float32(0.30950683), np.float32(0.27072483), np.float32(0.19599608), np.float32(0.19024844), np.float32(0.18975127), np.float32(0.16602677), np.float32(0.14287367), np.float32(0.10837418), np.float32(0.08584399), np.float32(0.070255965), np.float32(0.05232304), np.float32(0.0440883), np.float32(0.043535642), np.float32(0.04312571), np.float32(0.04170971), np.float32(0.039739758), np.float32(0.04040318), np.float32(0.046571523), np.float32(0.043474756), np.float32(0.04192714), np.float32(0.046613347), np.float32(0.04645667), np.float32(0.046200957), np.float32(0.04979509), np.float32(0.05475167), np.float32(0.05239326), np.float32(0.047571287), np.float32(0.051148187), np.float32(0.05296647), np.float32(0.05611431), np.float32(0.05919384), np.float32(0.06953102), np.float32(0.06814708), np.float32(0.066288084), np.float32(0.0710911), np.float32(0.07678726), np.float32(0.07532392), np.float32(0.07111523), np.float32(0.07451229), np.float32(0.065289), np.float32(0.0617529), np.float32(0.05159473), np.float32(0.04617578), np.float32(0.044758677), np.float32(0.038271107), np.float32(0.04321345), np.float32(0.042813018), np.float32(0.041724168), np.float32(0.0348498), np.float32(0.042737223), np.float32(0.046225004), np.float32(0.052286383), np.float32(0.070462495), np.float32(0.081966996), np.float32(0.10613504), np.float32(0.11633637), np.float32(0.1090737), np.float32(0.1160522), np.float32(0.11874923), np.float32(0.12547027), np.float32(0.12810172), np.float32(0.16304545), np.float32(0.16803943), np.float32(0.18345723), np.float32(0.2188935), np.float32(0.25309154), np.float32(0.2512321), np.float32(0.2864443), np.float32(0.27488908), np.float32(0.2907065), np.float32(0.29289633), np.float32(0.37359145), np.float32(0.33955476), np.float32(0.30853328), np.float32(0.34726298), np.float32(0.29050475), np.float32(0.27122277), np.float32(0.22543675), np.float32(0.19780928), np.float32(0.20604303), np.float32(0.28323123), np.float32(0.22766061), np.float32(0.19316305), np.float32(0.19322185), np.float32(0.17148393), np.float32(0.16131082), np.float32(0.14209744), np.float32(0.13364732), np.float32(0.13884746), np.float32(0.13569608), np.float32(0.11588386), np.float32(0.10565447), np.float32(0.10492663), np.float32(0.09500747), np.float32(0.09130947), np.float32(0.08811904), np.float32(0.09390086), np.float32(0.093534924), np.float32(0.100150496), np.float32(0.10102244), np.float32(0.10875448), np.float32(0.12123174), np.float32(0.1298576), np.float32(0.13204151), np.float32(0.1565574), np.float32(0.1425995), np.float32(0.14248008), np.float32(0.15059587), np.float32(0.14912924), np.float32(0.14393263), np.float32(0.15855715), np.float32(0.1455832), np.float32(0.09420575), np.float32(0.116031915), np.float32(0.11387048), np.float32(0.11363128), np.float32(0.1142627), np.float32(0.15365238), np.float32(0.16641013), np.float32(0.123174645), np.float32(0.165514), np.float32(0.17800434), np.float32(0.16292349), np.float32(0.13782565), np.float32(0.14745925), np.float32(0.13977224), np.float32(0.13535844), np.float32(0.15044704), np.float32(0.15281607), np.float32(0.15668683), np.float32(0.16315025), np.float32(0.17720991), np.float32(0.19626221), np.float32(0.21034639), np.float32(0.2376154), np.float32(0.2759688), np.float32(0.35542196), np.float32(0.35388663), np.float32(0.3256746), np.float32(0.40710276), np.float32(0.40053937), np.float32(0.067274965), np.float32(0.074746594), np.float32(0.07777482), np.float32(0.0787708), np.float32(0.09174341), np.float32(0.113326415), np.float32(0.116926104), np.float32(0.11986819), np.float32(0.12769118), np.float32(0.1326562), np.float32(0.11838177), np.float32(0.11275263), np.float32(0.1235456), np.float32(0.11005682), np.float32(0.09962753), np.float32(0.10829261), np.float32(0.1028196), np.float32(0.08280562), np.float32(0.0871886), np.float32(0.08758222), np.float32(0.0812579), np.float32(0.06761027), np.float32(0.06955427), np.float32(0.07226101), np.float32(0.062628195), np.float32(0.05642993), np.float32(0.05680486), np.float32(0.055393454), np.float32(0.04611995), np.float32(0.03760189), np.float32(0.034657672), np.float32(0.03348701), np.float32(0.031552985), np.float32(0.034824755), np.float32(0.05171077), np.float32(0.06956529), np.float32(0.082421385), np.float32(0.11287296), np.float32(0.15881751), np.float32(0.1918672), np.float32(0.21498758), np.float32(0.25610128), np.float32(0.30916902), np.float32(0.35843617), np.float32(0.40045255), np.float32(0.50445914), np.float32(0.53549224), np.float32(0.5834684), np.float32(0.60494125), np.float32(0.6433012), np.float32(0.6723062), np.float32(0.70348305), np.float32(0.72240514), np.float32(0.7401467), np.float32(0.7576299), np.float32(0.7620511), np.float32(0.8371176), np.float32(0.86023), np.float32(0.84307474), np.float32(0.8182605), np.float32(0.83442956), np.float32(0.81663245), np.float32(0.8036669), np.float32(0.81379926), np.float32(0.81106424), np.float32(0.8258437), np.float32(0.8351313), np.float32(0.8261646), np.float32(0.82564366), np.float32(0.8061424), np.float32(0.7722962), np.float32(0.748583), np.float32(0.79565966), np.float32(0.7231323), np.float32(0.6776529), np.float32(0.65112644), np.float32(0.72107303), np.float32(0.6253793), np.float32(0.6770153), np.float32(0.61645645), np.float32(0.51855344), np.float32(0.46588376), np.float32(0.39831993), np.float32(0.44034737), np.float32(0.4042581), np.float32(0.3598741), np.float32(0.27534375), np.float32(0.20756666), np.float32(0.19981207), np.float32(0.20533238), np.float32(0.14643003), np.float32(0.12239531), np.float32(0.118101954), np.float32(0.10013623), np.float32(0.083314024), np.float32(0.07311455), np.float32(0.06091622), np.float32(0.051589698), np.float32(0.042157605), np.float32(0.04529413), np.float32(0.047989946), np.float32(0.04966549), np.float32(0.046325155), np.float32(0.0481516), np.float32(0.052146465), np.float32(0.04825408), np.float32(0.05611297), np.float32(0.05876966), np.float32(0.05500564), np.float32(0.05510889), np.float32(0.054808922), np.float32(0.051199704), np.float32(0.04291836), np.float32(0.039148435), np.float32(0.038274027), np.float32(0.035562295), np.float32(0.030810842), np.float32(0.0339808), np.float32(0.03158646), np.float32(0.030808857), np.float32(0.033671524), np.float32(0.039585106), np.float32(0.0473137), np.float32(0.049702797), np.float32(0.050368022), np.float32(0.052496575), np.float32(0.04691996), np.float32(0.04408528), np.float32(0.04596883), np.float32(0.045214955), np.float32(0.036057234), np.float32(0.0438821), np.float32(0.06154664), np.float32(0.079312116), np.float32(0.11968469), np.float32(0.15717994), np.float32(0.20279889), np.float32(0.231505), np.float32(0.33066452), np.float32(0.4227747), np.float32(0.5065272), np.float32(0.5151297), np.float32(0.64814484), np.float32(0.7285258), np.float32(0.76025736), np.float32(0.7767887), np.float32(0.7689345), np.float32(0.7417279), np.float32(0.72079986), np.float32(0.6442721), np.float32(0.63389045), np.float32(0.55768865), np.float32(0.47821188), np.float32(0.4214223), np.float32(0.43733355), np.float32(0.34357786), np.float32(0.30911332), np.float32(0.29258415), np.float32(0.24933255), np.float32(0.20258588), np.float32(0.17551364), np.float32(0.1649472), np.float32(0.15069655), np.float32(0.1039873), np.float32(0.08561544), np.float32(0.08266894), np.float32(0.06324305), np.float32(0.045149785), np.float32(0.03231776), np.float32(0.035542876), np.float32(0.036622297), np.float32(0.03553678), np.float32(0.039869912), np.float32(0.04679498), np.float32(0.04668202), np.float32(0.055189554), np.float32(0.06246884), np.float32(0.057671007), np.float32(0.05242003), np.float32(0.06119976), np.float32(0.06638659), np.float32(0.06619554), np.float32(0.06152311), np.float32(0.05614153), np.float32(0.052309386), np.float32(0.047540274), np.float32(0.042923152), np.float32(0.04113802), np.float32(0.044459764), np.float32(0.04473756), np.float32(0.04725944), np.float32(0.05378843), np.float32(0.062750876), np.float32(0.06110608), np.float32(0.062200822), np.float32(0.07427585), np.float32(0.064295664), np.float32(0.057845723), np.float32(0.05739521), np.float32(0.05832194), np.float32(0.055901907), np.float32(0.052200466), np.float32(0.05557952), np.float32(0.05866474), np.float32(0.051239014), np.float32(0.048686564), np.float32(0.05692125), np.float32(0.06305549), np.float32(0.0634738), np.float32(0.07306395), np.float32(0.08446445), np.float32(0.10753752), np.float32(0.10722296), np.float32(0.10108076), np.float32(0.10122118), np.float32(0.09850907), np.float32(0.09065228), np.float32(0.11542326), np.float32(0.1031492), np.float32(0.090777546), np.float32(0.10423258), np.float32(0.08051827), np.float32(0.06991977), np.float32(0.06429644), np.float32(0.058165856), np.float32(0.05614479), np.float32(0.052487645), np.float32(0.051580064), np.float32(0.056534845), np.float32(0.06891319), np.float32(0.07845715), np.float32(0.09293977), np.float32(0.09598473), np.float32(0.09398912), np.float32(0.088526376), np.float32(0.09455263), np.float32(0.08394291), np.float32(0.10116059), np.float32(0.12882319), np.float32(0.14113778), np.float32(0.12421031), np.float32(0.113976516), np.float32(0.098371096), np.float32(0.0901266), np.float32(0.08560839), np.float32(0.110026516), np.float32(0.12207575), np.float32(0.10877233), np.float32(0.12753776), np.float32(0.14497688), np.float32(0.12873818), np.float32(0.12087223), np.float32(0.121025644), np.float32(0.09791136), np.float32(0.092524074), np.float32(0.09211488), np.float32(0.08137126), np.float32(0.090209335), np.float32(0.08506864), np.float32(0.075765856), np.float32(0.081423305), np.float32(0.079215996), np.float32(0.07399655), np.float32(0.08024136), np.float32(0.09645734), np.float32(0.097741075), np.float32(0.094839044), np.float32(0.10471408), np.float32(0.12302433), np.float32(0.116388924), np.float32(0.10855503), np.float32(0.10030281), np.float32(0.09632006), np.float32(0.089466624), np.float32(0.0804469), np.float32(0.075941324), np.float32(0.07458292), np.float32(0.064727016), np.float32(0.05975967), np.float32(0.056292124), np.float32(0.05641737), np.float32(0.050026078), np.float32(0.05232854), np.float32(0.055946045), np.float32(0.05784064), np.float32(0.059064593), np.float32(0.05969126), np.float32(0.066360414), np.float32(0.070434146), np.float32(0.08644527), np.float32(0.10410516), np.float32(0.11676308), np.float32(0.111913644), np.float32(0.106766194), np.float32(0.12357478), np.float32(0.12580399), np.float32(0.116591856), np.float32(0.12185557), np.float32(0.11696312), np.float32(0.10691911), np.float32(0.11228022), np.float32(0.13086545), np.float32(0.1307935), np.float32(0.118229605), np.float32(0.11958675), np.float32(0.12373337), np.float32(0.106029645), np.float32(0.09639766), np.float32(0.10355173), np.float32(0.089226395), np.float32(0.092214465), np.float32(0.08356961), np.float32(0.07107238), np.float32(0.06199309), np.float32(0.062623605), np.float32(0.053685695), np.float32(0.05247005), np.float32(0.051656935), np.float32(0.05136193), np.float32(0.048376895), np.float32(0.045516223), np.float32(0.047339395), np.float32(0.04903452), np.float32(0.047950037), np.float32(0.046512846), np.float32(0.051786933), np.float32(0.05111987), np.float32(0.059043158), np.float32(0.0686354), np.float32(0.07057662), np.float32(0.08379627), np.float32(0.09737227), np.float32(0.0980518), np.float32(0.1188552), np.float32(0.1313426), np.float32(0.14624947), np.float32(0.17707446), np.float32(0.21285725), np.float32(0.24117309), np.float32(0.29214928), np.float32(0.32626483), np.float32(0.3442053), np.float32(0.35622835), np.float32(0.36415076), np.float32(0.36553475), np.float32(0.3779213), np.float32(0.3790046), np.float32(0.37958667), np.float32(0.3535691), np.float32(0.34760663), np.float32(0.3399357), np.float32(0.3174121), np.float32(0.29117194), np.float32(0.28605753), np.float32(0.23940961), np.float32(0.20215116), np.float32(0.19667858), np.float32(0.18774323), np.float32(0.16045223), np.float32(0.153407), np.float32(0.15354471), np.float32(0.14607714), np.float32(0.15886378), np.float32(0.15476696), np.float32(0.14204137), np.float32(0.14394008), np.float32(0.15009785), np.float32(0.14102367), np.float32(0.15012358), np.float32(0.16180888), np.float32(0.1783907), np.float32(0.1873639), np.float32(0.21196803), np.float32(0.1884628), np.float32(0.2039262), np.float32(0.20940423), np.float32(0.21875517), np.float32(0.26685458), np.float32(0.26415634), np.float32(0.24594401), np.float32(0.20352976), np.float32(0.18533142), np.float32(0.1884981), np.float32(0.16119589), np.float32(0.15182157), np.float32(0.1700093), np.float32(0.14553113), np.float32(0.13459353), np.float32(0.17864034), np.float32(0.18273582), np.float32(0.18264253), np.float32(0.17938823), np.float32(0.17853765), np.float32(0.15059106), np.float32(0.13492171), np.float32(0.1211346), np.float32(0.110293664), np.float32(0.10171426), np.float32(0.10281274), np.float32(0.10356421), np.float32(0.10549539), np.float32(0.090238474), np.float32(0.106936365), np.float32(0.11129142), np.float32(0.113425344), np.float32(0.11861491), np.float32(0.13069992), np.float32(0.14063077), np.float32(0.14229462), np.float32(0.13823248), np.float32(0.15633683), np.float32(0.16096012), np.float32(0.18479538), np.float32(0.20011753), np.float32(0.17139418), np.float32(0.16730255), np.float32(0.18290035), np.float32(0.18870686), np.float32(0.18954739), np.float32(0.20691535), np.float32(0.2697959), np.float32(0.29845452), np.float32(0.35011593), np.float32(0.36817706), np.float32(0.43904036), np.float32(0.45873562), np.float32(0.44173956), np.float32(0.4361066), np.float32(0.46372586), np.float32(0.4894191), np.float32(0.50490683), np.float32(0.54031515), np.float32(0.5626789), np.float32(0.58469063), np.float32(0.61809486), np.float32(0.70399225), np.float32(0.7555809), np.float32(0.7960768), np.float32(0.8015429), np.float32(0.8089454), np.float32(0.8379768), np.float32(0.85735506), np.float32(0.87710816), np.float32(0.896026), np.float32(0.9183595), np.float32(0.93394387), np.float32(0.93977684), np.float32(0.9442681), np.float32(0.95145506), np.float32(0.9619971), np.float32(0.96698564), np.float32(0.9722233), np.float32(0.9749494), np.float32(0.97536284), np.float32(0.974778), np.float32(0.97465646), np.float32(0.9748317), np.float32(0.97224516), np.float32(0.9703044), np.float32(0.9712776), np.float32(0.97229415), np.float32(0.9696711), np.float32(0.97092426), np.float32(0.9721006), np.float32(0.9716584), np.float32(0.9746636), np.float32(0.9757962), np.float32(0.976254), np.float32(0.97734493), np.float32(0.9779087), np.float32(0.97792006), np.float32(0.97760606), np.float32(0.97863), np.float32(0.97846484), np.float32(0.9767854), np.float32(0.9781332), np.float32(0.9789621), np.float32(0.97935987), np.float32(0.9804381), np.float32(0.9807134), np.float32(0.98061013), np.float32(0.9809606), np.float32(0.9810595), np.float32(0.9805069), np.float32(0.98125684), np.float32(0.9813021), np.float32(0.98113155), np.float32(0.9800488), np.float32(0.9803007), np.float32(0.9796964), np.float32(0.9786599), np.float32(0.97781575), np.float32(0.97766614), np.float32(0.9779197), np.float32(0.9778781), np.float32(0.9775557), np.float32(0.97733706), np.float32(0.97725916), np.float32(0.97760314), np.float32(0.97721875), np.float32(0.9766544), np.float32(0.97622854), np.float32(0.97499573), np.float32(0.97556573), np.float32(0.9745418), np.float32(0.97471493), np.float32(0.97474), np.float32(0.9758034), np.float32(0.9764306), np.float32(0.97635084), np.float32(0.9768635), np.float32(0.9778611), np.float32(0.97768164), np.float32(0.9771882), np.float32(0.9778397), np.float32(0.97850525), np.float32(0.9792052), np.float32(0.9788335), np.float32(0.9794982), np.float32(0.97966594), np.float32(0.97954077), np.float32(0.97811586), np.float32(0.9770678), np.float32(0.97739977), np.float32(0.97645915), np.float32(0.9757509), np.float32(0.97501117), np.float32(0.97537607), np.float32(0.97519946), np.float32(0.97505707), np.float32(0.97597086), np.float32(0.9725427), np.float32(0.9730636), np.float32(0.9723219), np.float32(0.9727453), np.float32(0.972749), np.float32(0.9728765), np.float32(0.9746753), np.float32(0.9756207), np.float32(0.9762032), np.float32(0.9752543), np.float32(0.97617084), np.float32(0.9765926), np.float32(0.9774894), np.float32(0.9782472), np.float32(0.9788168), np.float32(0.979327), np.float32(0.9797227), np.float32(0.9793681), np.float32(0.9792865), np.float32(0.9798344), np.float32(0.980283), np.float32(0.9806578), np.float32(0.9808806), np.float32(0.98098963), np.float32(0.9807873), np.float32(0.98061496), np.float32(0.98193157), np.float32(0.9817261), np.float32(0.98201525), np.float32(0.9818939), np.float32(0.982037), np.float32(0.9817094), np.float32(0.98193663), np.float32(0.98196155), np.float32(0.98213357), np.float32(0.9818657), np.float32(0.982092), np.float32(0.98182213), np.float32(0.98203075), np.float32(0.98225325), np.float32(0.98218083), np.float32(0.9825363), np.float32(0.98196626), np.float32(0.9821878), np.float32(0.98190904), np.float32(0.9817816), np.float32(0.9816134), np.float32(0.9818185), np.float32(0.98147786), np.float32(0.9810931), np.float32(0.9803704), np.float32(0.9806256), np.float32(0.9802256), np.float32(0.97924006), np.float32(0.980045), np.float32(0.97986), np.float32(0.98022413), np.float32(0.9799739), np.float32(0.97967875), np.float32(0.9796255), np.float32(0.9795688), np.float32(0.97971076), np.float32(0.97978514), np.float32(0.97973347), np.float32(0.9797671), np.float32(0.97936857), np.float32(0.97955656), np.float32(0.979556), np.float32(0.9797192), np.float32(0.9799801), np.float32(0.98048085), np.float32(0.97989047), np.float32(0.97994107), np.float32(0.9806271), np.float32(0.9803985), np.float32(0.9804391), np.float32(0.9806295), np.float32(0.9804027), np.float32(0.98047924), np.float32(0.9800049), np.float32(0.9802955), np.float32(0.98021096), np.float32(0.9801152), np.float32(0.97944045), np.float32(0.9788384), np.float32(0.9789234), np.float32(0.9787295), np.float32(0.978379), np.float32(0.97905684), np.float32(0.9785513), np.float32(0.9790949), np.float32(0.97865343), np.float32(0.9788143), np.float32(0.97800225), np.float32(0.9774993), np.float32(0.9779106), np.float32(0.9777125), np.float32(0.97774374), np.float32(0.9782672), np.float32(0.977786), np.float32(0.9774754), np.float32(0.9777199), np.float32(0.97741264), np.float32(0.9767999), np.float32(0.97653973), np.float32(0.9756933), np.float32(0.9759413), np.float32(0.9756748), np.float32(0.97610575), np.float32(0.9768415), np.float32(0.976998), np.float32(0.97749764), np.float32(0.9778364), np.float32(0.9789524), np.float32(0.97908026), np.float32(0.9800919), np.float32(0.9797505), np.float32(0.98002315), np.float32(0.9791738), np.float32(0.9796053), np.float32(0.97996795), np.float32(0.98027), np.float32(0.9801864), np.float32(0.9814509), np.float32(0.9808333), np.float32(0.98134834), np.float32(0.9808071), np.float32(0.9815243), np.float32(0.98106956), np.float32(0.98177576), np.float32(0.9814038), np.float32(0.9815321), np.float32(0.9818503), np.float32(0.98230284), np.float32(0.98257506), np.float32(0.9830719), np.float32(0.9837067), np.float32(0.98355603), np.float32(0.9837167), np.float32(0.9837479), np.float32(0.9836907), np.float32(0.98351014), np.float32(0.98390627), np.float32(0.984055), np.float32(0.9842912), np.float32(0.9837669), np.float32(0.98389393), np.float32(0.98358524), np.float32(0.9842157), np.float32(0.98405796), np.float32(0.9837826), np.float32(0.9836045), np.float32(0.98381156), np.float32(0.98330265), np.float32(0.98411983), np.float32(0.9842471), np.float32(0.9842302), np.float32(0.98428875), np.float32(0.9843217), np.float32(0.98435044), np.float32(0.9843621), np.float32(0.98449206), np.float32(0.9846652), np.float32(0.9850643), np.float32(0.9849829), np.float32(0.9855847), np.float32(0.9857336), np.float32(0.9850343), np.float32(0.98464113), np.float32(0.9841908), np.float32(0.98336315), np.float32(0.9831949), np.float32(0.98153335), np.float32(0.9806302), np.float32(0.9807134), np.float32(0.97946197), np.float32(0.9780074), np.float32(0.97758013), np.float32(0.9765143), np.float32(0.97564596), np.float32(0.97526395), np.float32(0.97481936), np.float32(0.9737327), np.float32(0.97493714), np.float32(0.9755896), np.float32(0.97457933), np.float32(0.973684), np.float32(0.9728661), np.float32(0.97281784), np.float32(0.97263056), np.float32(0.9705771), np.float32(0.9704583), np.float32(0.9690582), np.float32(0.96922934), np.float32(0.96646845), np.float32(0.9640346)], 'MAFLSAMFIGLAIGIGLIVAFARYEKIRSSRRTHMAKTVASFARMTVQDTRKILPLEFYPPWVVFSQRQKLMWLNVQLKKIWPYLNEAASGLIRDSIEPTLEQYTPAIISSIKFAKFTLGTVAPQFTGVSIVESESGAEGITMELELKWDGNPNIVLNINTRLGVSLPVQMKNIGLTGVFRLIFKPLVDEFPCFGAVAYSLREKKDFDFKLKVVGSEVSTIPGISDAIEETIRDAMEDSIMWPVRKIIPILPGDYSDLELKPVGTLEVKLVQAKDLANKDMIGKSDPFAVVFVRPLRDKIKTSKTINNQLNPIWNEHYEFIVEDASTQHLTVRIFDDEGVQAPELIGCAQVALKDLEPGKVKDIWLKLVKDLVVQKDTKNRGQVQLELLYCPFGTESSIKNPFDPDFSLTSLEKALKTATAEKEGDRIMNQRKRDIIVRGVLTVTVIAAEDLPAVDFLGKADPFVVLTLKKAERTAMTRAANETLNPIWDQTFDFVVEDALHEMIIFEVWDYDILKKEKIGRCIMTLTRVLLEGEVQDSFQLDGAKSGKLLLHLKWVPQLVLRGA': [np.float32(0.41861218), np.float32(0.46272153), np.float32(0.4075999), np.float32(0.34088898), np.float32(0.33277196), np.float32(0.48056853), np.float32(0.55079746), np.float32(0.40946797), np.float32(0.3310774), np.float32(0.28728184), np.float32(0.3573312), np.float32(0.38563097), np.float32(0.38094527), np.float32(0.33727163), np.float32(0.5348885), np.float32(0.4086369), np.float32(0.45356566), np.float32(0.5262794), np.float32(0.5214207), np.float32(0.5678976), np.float32(0.5531041), np.float32(0.5682863), np.float32(0.56800306), np.float32(0.59283406), np.float32(0.59304076), np.float32(0.5853626), np.float32(0.53763324), np.float32(0.5006856), np.float32(0.47872362), np.float32(0.4441042), np.float32(0.41290277), np.float32(0.33814883), np.float32(0.40645167), np.float32(0.36450478), np.float32(0.3536249), np.float32(0.31201276), np.float32(0.35923222), np.float32(0.3713342), np.float32(0.30865067), np.float32(0.33875036), np.float32(0.40441167), np.float32(0.37374657), np.float32(0.3527133), np.float32(0.33372253), np.float32(0.2687029), np.float32(0.28719527), np.float32(0.23493263), np.float32(0.29656434), np.float32(0.2872056), np.float32(0.23336631), np.float32(0.20522805), np.float32(0.18559025), np.float32(0.19100836), np.float32(0.16993086), np.float32(0.20780449), np.float32(0.24056844), np.float32(0.19472669), np.float32(0.2582288), np.float32(0.27441034), np.float32(0.2150787), np.float32(0.18256809), np.float32(0.16585892), np.float32(0.15224826), np.float32(0.13822544), np.float32(0.11996193), np.float32(0.11195501), np.float32(0.115504645), np.float32(0.10736304), np.float32(0.12368544), np.float32(0.09110652), np.float32(0.07848408), np.float32(0.07683177), np.float32(0.071245596), np.float32(0.06409642), np.float32(0.059731808), np.float32(0.07247858), np.float32(0.07272828), np.float32(0.06713882), np.float32(0.07408096), np.float32(0.07733711), np.float32(0.07004585), np.float32(0.062252995), np.float32(0.0650169), np.float32(0.07499607), np.float32(0.079256035), np.float32(0.07829387), np.float32(0.08968299), np.float32(0.09849572), np.float32(0.100665905), np.float32(0.09027099), np.float32(0.110802054), np.float32(0.11638112), np.float32(0.104701184), np.float32(0.10522829), np.float32(0.11629805), np.float32(0.11305332), np.float32(0.10587211), np.float32(0.10767006), np.float32(0.10484545), np.float32(0.09603789), np.float32(0.08994626), np.float32(0.09865039), np.float32(0.09072937), np.float32(0.080764204), np.float32(0.08839576), np.float32(0.09119633), np.float32(0.0827396), np.float32(0.075047955), np.float32(0.069697514), np.float32(0.07643984), np.float32(0.07302535), np.float32(0.06453779), np.float32(0.06426313), np.float32(0.07332979), np.float32(0.06839392), np.float32(0.06276281), np.float32(0.06386227), np.float32(0.06251233), np.float32(0.058305863), np.float32(0.055030018), np.float32(0.054723892), np.float32(0.05904226), np.float32(0.061714027), np.float32(0.06924788), np.float32(0.07945664), np.float32(0.084615186), np.float32(0.09313992), np.float32(0.11212148), np.float32(0.10891993), np.float32(0.11459563), np.float32(0.11542838), np.float32(0.106316894), np.float32(0.11101298), np.float32(0.10174213), np.float32(0.09560674), np.float32(0.086450525), np.float32(0.08263779), np.float32(0.076129004), np.float32(0.0885655), np.float32(0.097518906), np.float32(0.10467941), np.float32(0.1031202), np.float32(0.10962781), np.float32(0.103151344), np.float32(0.101317205), np.float32(0.09387855), np.float32(0.08601727), np.float32(0.07143466), np.float32(0.062691994), np.float32(0.058389623), np.float32(0.05680828), np.float32(0.048466608), np.float32(0.04828273), np.float32(0.05094657), np.float32(0.049769696), np.float32(0.048804004), np.float32(0.049176287), np.float32(0.048391737), np.float32(0.050101183), np.float32(0.05092351), np.float32(0.053973734), np.float32(0.059130643), np.float32(0.055365257), np.float32(0.05209767), np.float32(0.04745205), np.float32(0.049383506), np.float32(0.045205638), np.float32(0.044810984), np.float32(0.043152105), np.float32(0.043338705), np.float32(0.041277356), np.float32(0.04149891), np.float32(0.041198175), np.float32(0.045991875), np.float32(0.046379924), np.float32(0.047724664), np.float32(0.047916178), np.float32(0.052809883), np.float32(0.0574562), np.float32(0.057500668), np.float32(0.056897487), np.float32(0.058676157), np.float32(0.055191517), np.float32(0.057264812), np.float32(0.052826222), np.float32(0.04397535), np.float32(0.044811722), np.float32(0.042816546), np.float32(0.042020407), np.float32(0.03882804), np.float32(0.044889152), np.float32(0.0554749), np.float32(0.066520005), np.float32(0.072481945), np.float32(0.08331488), np.float32(0.08675881), np.float32(0.09614964), np.float32(0.085321255), np.float32(0.08643748), np.float32(0.08168561), np.float32(0.09163178), np.float32(0.086976126), np.float32(0.08409442), np.float32(0.08946857), np.float32(0.09109022), np.float32(0.09777716), np.float32(0.10088178), np.float32(0.104108654), np.float32(0.10897389), np.float32(0.11411964), np.float32(0.12562768), np.float32(0.12866503), np.float32(0.12597835), np.float32(0.12870967), np.float32(0.1323628), np.float32(0.12414814), np.float32(0.108581424), np.float32(0.09867691), np.float32(0.096404746), np.float32(0.09808063), np.float32(0.08462117), np.float32(0.09061103), np.float32(0.09482723), np.float32(0.09806787), np.float32(0.08468983), np.float32(0.088945135), np.float32(0.09703851), np.float32(0.0950578), np.float32(0.090240255), np.float32(0.084280685), np.float32(0.08524131), np.float32(0.079655096), np.float32(0.07679751), np.float32(0.080081105), np.float32(0.08028536), np.float32(0.07422346), np.float32(0.06946846), np.float32(0.07165656), np.float32(0.06186314), np.float32(0.054171924), np.float32(0.06166926), np.float32(0.069701135), np.float32(0.073127516), np.float32(0.07125003), np.float32(0.08212395), np.float32(0.08240053), np.float32(0.07478648), np.float32(0.07968614), np.float32(0.08059677), np.float32(0.07858685), np.float32(0.074254215), np.float32(0.07390875), np.float32(0.07908759), np.float32(0.07897582), np.float32(0.08016802), np.float32(0.085354015), np.float32(0.085668035), np.float32(0.09256907), np.float32(0.085595936), np.float32(0.08800507), np.float32(0.099131495), np.float32(0.09042645), np.float32(0.10170108), np.float32(0.115871154), np.float32(0.106406756), np.float32(0.10405143), np.float32(0.100274324), np.float32(0.11194265), np.float32(0.117172696), np.float32(0.11002798), np.float32(0.11282539), np.float32(0.108773105), np.float32(0.12504488), np.float32(0.120361), np.float32(0.11321282), np.float32(0.11719623), np.float32(0.10478647), np.float32(0.08608912), np.float32(0.08343379), np.float32(0.07207611), np.float32(0.06455605), np.float32(0.05927814), np.float32(0.056077626), np.float32(0.054682158), np.float32(0.051231723), np.float32(0.053794123), np.float32(0.059025966), np.float32(0.058100734), np.float32(0.05933017), np.float32(0.066896334), np.float32(0.06388842), np.float32(0.061800558), np.float32(0.067322925), np.float32(0.07238933), np.float32(0.07084366), np.float32(0.06873761), np.float32(0.06931496), np.float32(0.07672794), np.float32(0.07130228), np.float32(0.07174976), np.float32(0.08023348), np.float32(0.08528997), np.float32(0.085970536), np.float32(0.0947066), np.float32(0.108522065), np.float32(0.11642767), np.float32(0.10790672), np.float32(0.10732947), np.float32(0.10526996), np.float32(0.090760946), np.float32(0.081798084), np.float32(0.0813608), np.float32(0.087154664), np.float32(0.08536235), np.float32(0.089503765), np.float32(0.091791935), np.float32(0.08472882), np.float32(0.08715372), np.float32(0.087011784), np.float32(0.07881645), np.float32(0.06614816), np.float32(0.06431724), np.float32(0.061920874), np.float32(0.057949524), np.float32(0.0551546), np.float32(0.061989136), np.float32(0.07323262), np.float32(0.076641), np.float32(0.07020107), np.float32(0.071771614), np.float32(0.07190022), np.float32(0.07298895), np.float32(0.08138583), np.float32(0.08743403), np.float32(0.09111402), np.float32(0.08337233), np.float32(0.07548713), np.float32(0.066470355), np.float32(0.062641576), np.float32(0.05889324), np.float32(0.050679483), np.float32(0.045935836), np.float32(0.055707302), np.float32(0.06555001), np.float32(0.071331814), np.float32(0.0789202), np.float32(0.100045145), np.float32(0.11550707), np.float32(0.12483175), np.float32(0.11058716), np.float32(0.09948572), np.float32(0.0977597), np.float32(0.09372749), np.float32(0.07799398), np.float32(0.07517967), np.float32(0.076147236), np.float32(0.066059105), np.float32(0.06379853), np.float32(0.068871945), np.float32(0.06604395), np.float32(0.06203508), np.float32(0.06446106), np.float32(0.066737965), np.float32(0.071262345), np.float32(0.07698394), np.float32(0.09003577), np.float32(0.08827631), np.float32(0.09810597), np.float32(0.11013701), np.float32(0.11261333), np.float32(0.10487075), np.float32(0.10389889), np.float32(0.09287051), np.float32(0.09792572), np.float32(0.09367553), np.float32(0.090849325), np.float32(0.09172728), np.float32(0.09833853), np.float32(0.10344079), np.float32(0.088667825), np.float32(0.09792275), np.float32(0.113715306), np.float32(0.10470606), np.float32(0.11047399), np.float32(0.13116996), np.float32(0.13363533), np.float32(0.1345094), np.float32(0.12921719), np.float32(0.1333483), np.float32(0.13038757), np.float32(0.13916914), np.float32(0.13237977), np.float32(0.1282627), np.float32(0.12931809), np.float32(0.13630676), np.float32(0.11763225), np.float32(0.114772774), np.float32(0.10994602), np.float32(0.116261244), np.float32(0.11366515), np.float32(0.11323358), np.float32(0.116702795), np.float32(0.123028666), np.float32(0.13350925), np.float32(0.12204239), np.float32(0.13028304), np.float32(0.13096821), np.float32(0.124660894), np.float32(0.113804005), np.float32(0.124731615), np.float32(0.13075149), np.float32(0.1458944), np.float32(0.15337715), np.float32(0.15861696), np.float32(0.16368271), np.float32(0.17641117), np.float32(0.18973264), np.float32(0.18869147), np.float32(0.17872949), np.float32(0.19512554), np.float32(0.2077333), np.float32(0.2184419), np.float32(0.21139026), np.float32(0.21733671), np.float32(0.21957037), np.float32(0.20318423), np.float32(0.18444344), np.float32(0.19711998), np.float32(0.19951674), np.float32(0.16861263), np.float32(0.15138367), np.float32(0.1436686), np.float32(0.12661988), np.float32(0.11415071), np.float32(0.09745741), np.float32(0.07600337), np.float32(0.061194144), np.float32(0.054243922), np.float32(0.05116653), np.float32(0.049073517), np.float32(0.042674847), np.float32(0.044909406), np.float32(0.036965057), np.float32(0.03131958), np.float32(0.029486168), np.float32(0.027961453), np.float32(0.026521012), np.float32(0.026575543), np.float32(0.032841552), np.float32(0.03589641), np.float32(0.03810571), np.float32(0.041744955), np.float32(0.045702115), np.float32(0.046330754), np.float32(0.04730895), np.float32(0.048249632), np.float32(0.0523544), np.float32(0.05103774), np.float32(0.054939583), np.float32(0.06242134), np.float32(0.06690903), np.float32(0.07431847), np.float32(0.071009964), np.float32(0.06869027), np.float32(0.07876104), np.float32(0.06965624), np.float32(0.075191535), np.float32(0.088406906), np.float32(0.088897154), np.float32(0.10040135), np.float32(0.11526761), np.float32(0.12777613), np.float32(0.1211809), np.float32(0.11872289), np.float32(0.13168871), np.float32(0.13419053), np.float32(0.13354951), np.float32(0.13266438), np.float32(0.14126828), np.float32(0.16184764), np.float32(0.15709329), np.float32(0.16389188), np.float32(0.15053593), np.float32(0.14334765), np.float32(0.14940639), np.float32(0.1382772), np.float32(0.1312858), np.float32(0.12550789), np.float32(0.12280904), np.float32(0.118350774), np.float32(0.11438828), np.float32(0.09907133), np.float32(0.09605797), np.float32(0.086809315), np.float32(0.07164709), np.float32(0.06361702), np.float32(0.060613025), np.float32(0.06253788), np.float32(0.058339827), np.float32(0.06650818), np.float32(0.06984781), np.float32(0.07001817), np.float32(0.06855946), np.float32(0.0694097), np.float32(0.07737182), np.float32(0.09070086), np.float32(0.08817718), np.float32(0.09962494), np.float32(0.096527345), np.float32(0.10483703), np.float32(0.105071925), np.float32(0.097824745), np.float32(0.08863051), np.float32(0.09322767), np.float32(0.088593446), np.float32(0.07186547), np.float32(0.071561396), np.float32(0.08105141), np.float32(0.0829636), np.float32(0.08029513), np.float32(0.07912855), np.float32(0.0862064), np.float32(0.09179895), np.float32(0.099869266), np.float32(0.096687675), np.float32(0.09375854), np.float32(0.100857995), np.float32(0.10768648), np.float32(0.10449165), np.float32(0.105573505), np.float32(0.09486489), np.float32(0.10298718), np.float32(0.10748219), np.float32(0.116762884), np.float32(0.12880456), np.float32(0.14514305), np.float32(0.15066041), np.float32(0.15737447), np.float32(0.15187408), np.float32(0.15839034), np.float32(0.16325861), np.float32(0.17009902), np.float32(0.18121113), np.float32(0.24107939), np.float32(0.26405776), np.float32(0.19731052), np.float32(0.2282866), np.float32(0.2210387), np.float32(0.2051262), np.float32(0.17719464), np.float32(0.17007539), np.float32(0.26181686), np.float32(0.19471952), np.float32(0.16122368), np.float32(0.16600953), np.float32(0.18916728), np.float32(0.16593818), np.float32(0.19146413), np.float32(0.13981307), np.float32(0.1578742), np.float32(0.15970473), np.float32(0.14179626), np.float32(0.15547025), np.float32(0.17229965), np.float32(0.0028301522)], 'MTSHPVFIDLSLDEQVQELRKYFKKLGAEISSEKSNKGVEDDLHKIIGVCDVCFKDGEPSQIDGILNSIVSIMITIPLDRGENIVLAYCEKMTKAPNLPLGKVCLQSLWRLFNNLDTASPLRYHVYYHLVQVAKQCEQVLEVFSGVDQLKSQFANCPPSSEQMQKLYRLLHDVTKDTNLELSSKVMIELLGTYTADNACVAREDAMKCIVTALADPNTFLLDPLLSLKPVRFLEGDLIHDLLSIFVSEKLPAYVQFYEDHREFVNSQGLNHEQNMKKMRLLTFMQLAESSPEMTFETLTKELQINEDEVEPFVIEVLKTKLVRARLDQANQKVHISSTMHRTFGAPQWEQLRDLLQAWKENLSTVREGLTSVSSAQLDLARSQKLIH': [np.float32(0.5842347), np.float32(0.554853), np.float32(0.5980673), np.float32(0.56832385), np.float32(0.5463028), np.float32(0.51123154), np.float32(0.49713594), np.float32(0.35109496), np.float32(0.30747172), np.float32(0.30494115), np.float32(0.28070503), np.float32(0.23814456), np.float32(0.24320896), np.float32(0.24031901), np.float32(0.1939125), np.float32(0.17267448), np.float32(0.15916686), np.float32(0.15410984), np.float32(0.12672321), np.float32(0.13191374), np.float32(0.15147778), np.float32(0.15678573), np.float32(0.18879537), np.float32(0.19383232), np.float32(0.19263694), np.float32(0.1996755), np.float32(0.18018526), np.float32(0.1725427), np.float32(0.19414234), np.float32(0.1951116), np.float32(0.19228624), np.float32(0.2062353), np.float32(0.21398969), np.float32(0.20369911), np.float32(0.20920284), np.float32(0.22829205), np.float32(0.20352459), np.float32(0.1828608), np.float32(0.17904271), np.float32(0.18904006), np.float32(0.19321695), np.float32(0.19229068), np.float32(0.20311484), np.float32(0.21117072), np.float32(0.2208116), np.float32(0.22595316), np.float32(0.20249918), np.float32(0.18514216), np.float32(0.17237249), np.float32(0.16521837), np.float32(0.14598759), np.float32(0.15478605), np.float32(0.15825926), np.float32(0.13219346), np.float32(0.120095894), np.float32(0.12432038), np.float32(0.10813751), np.float32(0.09715075), np.float32(0.0970475), np.float32(0.104154244), np.float32(0.08349399), np.float32(0.08926328), np.float32(0.083879024), np.float32(0.08466213), np.float32(0.085810296), np.float32(0.09287674), np.float32(0.09501516), np.float32(0.09348238), np.float32(0.09310182), np.float32(0.07997196), np.float32(0.07666748), np.float32(0.07367002), np.float32(0.05224699), np.float32(0.044211473), np.float32(0.038166936), np.float32(0.036114927), np.float32(0.028850019), np.float32(0.029535195), np.float32(0.03150677), np.float32(0.034341972), np.float32(0.032681), np.float32(0.03764372), np.float32(0.049180944), np.float32(0.054464012), np.float32(0.0709049), np.float32(0.08326029), np.float32(0.092309445), np.float32(0.09760597), np.float32(0.101731256), np.float32(0.0906656), np.float32(0.09976025), np.float32(0.0884241), np.float32(0.06405338), np.float32(0.053518172), np.float32(0.054152064), np.float32(0.050545193), np.float32(0.049061287), np.float32(0.04829886), np.float32(0.055291187), np.float32(0.052853394), np.float32(0.050766513), np.float32(0.05951111), np.float32(0.060709294), np.float32(0.055334978), np.float32(0.06085452), np.float32(0.06475319), np.float32(0.05809282), np.float32(0.057118617), np.float32(0.05349062), np.float32(0.04897097), np.float32(0.047601793), np.float32(0.043031998), np.float32(0.043117017), np.float32(0.042781323), np.float32(0.03741274), np.float32(0.03543618), np.float32(0.036277924), np.float32(0.03608094), np.float32(0.03353317), np.float32(0.036156368), np.float32(0.03713803), np.float32(0.037576236), np.float32(0.038478434), np.float32(0.04304438), np.float32(0.04384132), np.float32(0.043353297), np.float32(0.041320004), np.float32(0.038657192), np.float32(0.03398411), np.float32(0.034309085), np.float32(0.031552207), np.float32(0.02828488), np.float32(0.027729833), np.float32(0.029690374), np.float32(0.029410986), np.float32(0.032584876), np.float32(0.03584483), np.float32(0.036049675), np.float32(0.040741257), np.float32(0.044112552), np.float32(0.04612273), np.float32(0.05061094), np.float32(0.057442307), np.float32(0.06489282), np.float32(0.072603166), np.float32(0.081809394), np.float32(0.084003344), np.float32(0.08541382), np.float32(0.09506884), np.float32(0.100964814), np.float32(0.09521082), np.float32(0.092543036), np.float32(0.099894665), np.float32(0.09297166), np.float32(0.08373728), np.float32(0.086797036), np.float32(0.08892232), np.float32(0.08839942), np.float32(0.08085935), np.float32(0.07980591), np.float32(0.078225575), np.float32(0.07433418), np.float32(0.07869179), np.float32(0.08586366), np.float32(0.091411464), np.float32(0.09860111), np.float32(0.09849402), np.float32(0.08563822), np.float32(0.093804084), np.float32(0.08633694), np.float32(0.077224754), np.float32(0.0722253), np.float32(0.07411133), np.float32(0.061099447), np.float32(0.055167228), np.float32(0.06070667), np.float32(0.058207836), np.float32(0.052833248), np.float32(0.054520026), np.float32(0.06300804), np.float32(0.05732422), np.float32(0.058970198), np.float32(0.06981408), np.float32(0.0737082), np.float32(0.075433865), np.float32(0.08266401), np.float32(0.08315904), np.float32(0.07117066), np.float32(0.06402688), np.float32(0.05863836), np.float32(0.0548751), np.float32(0.057809345), np.float32(0.04984447), np.float32(0.049422704), np.float32(0.046634816), np.float32(0.048889056), np.float32(0.0434423), np.float32(0.04075629), np.float32(0.04120294), np.float32(0.04541712), np.float32(0.042241648), np.float32(0.04140928), np.float32(0.046098873), np.float32(0.049629066), np.float32(0.051477212), np.float32(0.058188315), np.float32(0.057636786), np.float32(0.055273376), np.float32(0.050117392), np.float32(0.04723912), np.float32(0.049000833), np.float32(0.051760923), np.float32(0.04841348), np.float32(0.044957902), np.float32(0.04507799), np.float32(0.04188036), np.float32(0.04097444), np.float32(0.044812784), np.float32(0.04676937), np.float32(0.046100024), np.float32(0.05030093), np.float32(0.05650479), np.float32(0.06683164), np.float32(0.070281364), np.float32(0.07644257), np.float32(0.079745136), np.float32(0.07116808), np.float32(0.06660699), np.float32(0.061296303), np.float32(0.051794417), np.float32(0.04516648), np.float32(0.044326447), np.float32(0.043395728), np.float32(0.04214981), np.float32(0.03888071), np.float32(0.040475324), np.float32(0.044691455), np.float32(0.04930676), np.float32(0.043305464), np.float32(0.045618486), np.float32(0.043795366), np.float32(0.041165575), np.float32(0.04019205), np.float32(0.0413341), np.float32(0.03976782), np.float32(0.037764557), np.float32(0.038526483), np.float32(0.040303208), np.float32(0.037715293), np.float32(0.042069074), np.float32(0.05158782), np.float32(0.04938159), np.float32(0.049426716), np.float32(0.057551973), np.float32(0.0664849), np.float32(0.07349584), np.float32(0.083796896), np.float32(0.09520417), np.float32(0.1073241), np.float32(0.107664466), np.float32(0.10753036), np.float32(0.110285915), np.float32(0.12301627), np.float32(0.11408505), np.float32(0.1160183), np.float32(0.12316465), np.float32(0.12521291), np.float32(0.11997567), np.float32(0.11723905), np.float32(0.12457282), np.float32(0.11950484), np.float32(0.10904827), np.float32(0.097547196), np.float32(0.096140206), np.float32(0.08746767), np.float32(0.09072192), np.float32(0.09955437), np.float32(0.09863966), np.float32(0.092771426), np.float32(0.09321725), np.float32(0.09886104), np.float32(0.0958884), np.float32(0.09111299), np.float32(0.086393714), np.float32(0.08689931), np.float32(0.08276588), np.float32(0.07768992), np.float32(0.07566522), np.float32(0.08076853), np.float32(0.08448414), np.float32(0.07984135), np.float32(0.08888462), np.float32(0.09180279), np.float32(0.098245785), np.float32(0.11477303), np.float32(0.13637415), np.float32(0.15331356), np.float32(0.14768742), np.float32(0.14858443), np.float32(0.15707995), np.float32(0.14874126), np.float32(0.13541743), np.float32(0.13254821), np.float32(0.13544044), np.float32(0.119606026), np.float32(0.10909153), np.float32(0.113134935), np.float32(0.12643152), np.float32(0.123847716), np.float32(0.11740774), np.float32(0.12579638), np.float32(0.14718443), np.float32(0.13279688), np.float32(0.12509966), np.float32(0.13339803), np.float32(0.124826655), np.float32(0.12965688), np.float32(0.11764299), np.float32(0.108812146), np.float32(0.092697), np.float32(0.08983319), np.float32(0.098234616), np.float32(0.110826574), np.float32(0.108630724), np.float32(0.10525186), np.float32(0.11944435), np.float32(0.13892306), np.float32(0.13905774), np.float32(0.16022453), np.float32(0.19409534), np.float32(0.20092821), np.float32(0.21056664), np.float32(0.21309614), np.float32(0.23555915), np.float32(0.3042219), np.float32(0.306374), np.float32(0.35520515), np.float32(0.36047158), np.float32(0.35275793), np.float32(0.3337061), np.float32(0.34447652), np.float32(0.3582968), np.float32(0.3250041), np.float32(0.30125946), np.float32(0.2926578), np.float32(0.31037495), np.float32(0.21932134), np.float32(0.20287499), np.float32(0.19888501), np.float32(0.18745), np.float32(0.1836318), np.float32(0.17540886), np.float32(0.19857295), np.float32(0.16448101), np.float32(0.16680612), np.float32(0.18871927), np.float32(0.16035397), np.float32(0.16978039), np.float32(0.1782819), np.float32(0.18912494), np.float32(0.19190425), np.float32(0.19654489), np.float32(0.20138273), np.float32(0.22516753), np.float32(0.23311679), np.float32(0.23557648), np.float32(0.2508299), np.float32(0.29595798), np.float32(0.29794708), np.float32(0.3077943), np.float32(0.31582674), np.float32(0.32706887), np.float32(0.3404198), np.float32(0.3566044), np.float32(0.3772126), np.float32(0.44395566), np.float32(0.4668404), np.float32(0.5060354), np.float32(0.49058464), np.float32(0.4521729), np.float32(0.48898327), np.float32(0.50346667), np.float32(0.4864678), np.float32(0.49913514), np.float32(0.50248057), np.float32(0.4651481), np.float32(0.45739472)], 'MTVPSALVPILLLGMAAVVVQGLPLSSSLRNDTLERRWETLFSRSMARIPGEKRDMSRESDYLLGIKRLRRLYCNVGIGFHIQVLPDGRINGMHNENRYSLLEISPVEVGVVSLYGVKSAMFVAMNAKGKLYGSRHFNDECKFKETLLPNNYNAYESRKYPGMYIALSKNGRTKKGNRVSPTMTLTHFLPRI': [np.float32(0.9293518), np.float32(0.9616208), np.float32(0.94941497), np.float32(0.96125776), np.float32(0.9572709), np.float32(0.95622325), np.float32(0.95208365), np.float32(0.95280516), np.float32(0.92831683), np.float32(0.9372378), np.float32(0.9345037), np.float32(0.9104903), np.float32(0.9515235), np.float32(0.9434391), np.float32(0.9539239), np.float32(0.92847335), np.float32(0.8922129), np.float32(0.89836633), np.float32(0.8734783), np.float32(0.844431), np.float32(0.830508), np.float32(0.819181), np.float32(0.74498004), np.float32(0.67290574), np.float32(0.58081377), np.float32(0.49205133), np.float32(0.4903177), np.float32(0.44379014), np.float32(0.45840028), np.float32(0.41971505), np.float32(0.3752889), np.float32(0.34721336), np.float32(0.3515178), np.float32(0.2717491), np.float32(0.2927012), np.float32(0.32472572), np.float32(0.31079713), np.float32(0.28771827), np.float32(0.27911124), np.float32(0.26550528), np.float32(0.27790022), np.float32(0.32000175), np.float32(0.3205049), np.float32(0.3418572), np.float32(0.3270759), np.float32(0.32648498), np.float32(0.33775154), np.float32(0.33493719), np.float32(0.28894034), np.float32(0.25948054), np.float32(0.27799228), np.float32(0.28160575), np.float32(0.27119392), np.float32(0.26209325), np.float32(0.25132546), np.float32(0.26325965), np.float32(0.2518561), np.float32(0.24992517), np.float32(0.2608396), np.float32(0.25233608), np.float32(0.23766299), np.float32(0.23775002), np.float32(0.23205292), np.float32(0.2147449), np.float32(0.17826626), np.float32(0.15779021), np.float32(0.1405338), np.float32(0.12921134), np.float32(0.13919131), np.float32(0.12428824), np.float32(0.09938805), np.float32(0.078417644), np.float32(0.07368528), np.float32(0.05921313), np.float32(0.06831172), np.float32(0.06500792), np.float32(0.06263226), np.float32(0.08421947), np.float32(0.081909604), np.float32(0.07019617), np.float32(0.070202924), np.float32(0.07487709), np.float32(0.08079339), np.float32(0.081724815), np.float32(0.10328969), np.float32(0.12462079), np.float32(0.12131415), np.float32(0.10345285), np.float32(0.09050857), np.float32(0.09246918), np.float32(0.09629049), np.float32(0.10182897), np.float32(0.10532612), np.float32(0.11086117), np.float32(0.13113345), np.float32(0.12819308), np.float32(0.14428438), np.float32(0.14946833), np.float32(0.1282933), np.float32(0.10384663), np.float32(0.09012996), np.float32(0.07575335), np.float32(0.07089943), np.float32(0.062146727), np.float32(0.059555728), np.float32(0.053197715), np.float32(0.058210403), np.float32(0.046551097), np.float32(0.0366271), np.float32(0.029796194), np.float32(0.025567226), np.float32(0.025686618), np.float32(0.024460543), np.float32(0.024849428), np.float32(0.030524317), np.float32(0.027055278), np.float32(0.036308255), np.float32(0.03656904), np.float32(0.035955172), np.float32(0.035782125), np.float32(0.03390337), np.float32(0.037036706), np.float32(0.03759315), np.float32(0.041869804), np.float32(0.04737025), np.float32(0.050245814), np.float32(0.054530412), np.float32(0.060382295), np.float32(0.06358667), np.float32(0.06923006), np.float32(0.06989201), np.float32(0.07080197), np.float32(0.083020575), np.float32(0.09697466), np.float32(0.1042786), np.float32(0.11165124), np.float32(0.11596198), np.float32(0.13281089), np.float32(0.13896728), np.float32(0.14567706), np.float32(0.14310214), np.float32(0.15034407), np.float32(0.14413115), np.float32(0.14196166), np.float32(0.14925604), np.float32(0.14666507), np.float32(0.1564753), np.float32(0.16128379), np.float32(0.15390822), np.float32(0.15438609), np.float32(0.13403632), np.float32(0.13872497), np.float32(0.13260667), np.float32(0.1321527), np.float32(0.11787569), np.float32(0.13605878), np.float32(0.13377623), np.float32(0.14277408), np.float32(0.1717007), np.float32(0.19083966), np.float32(0.2425585), np.float32(0.22890504), np.float32(0.22780041), np.float32(0.30226153), np.float32(0.3136205), np.float32(0.3578412), np.float32(0.43455902), np.float32(0.4501127), np.float32(0.41377887), np.float32(0.386777), np.float32(0.40026483), np.float32(0.31501415), np.float32(0.24445835), np.float32(0.23349132), np.float32(0.25123763), np.float32(0.3426626), np.float32(0.38996696), np.float32(0.4576115), np.float32(0.50616986), np.float32(0.63101393), np.float32(0.83547735), np.float32(0.84589714), np.float32(0.8436491), np.float32(0.7831456), np.float32(0.59464586), np.float32(0.55356115), np.float32(0.5530505), np.float32(0.43877897), np.float32(0.3766511), np.float32(0.36720946), np.float32(0.11458169), np.float32(0.17131795)], 'MPGVKRKAEASTSSPSSSKNKASLSARSTTKSTSRKSKQVSVYMDDSDNNDDFDDDEDLLDAALHGTGSAALPDAEEEDDDDDDDDEDDDDDDDDDADDDEDGNSEDEDKDSEAVSQDEIQLASDQEDDDEDDDDEENDESFDRIEPSEVELMSDEDMDGGFEDLEAGDNTQNGDDMEATPSDNVVTSASSSRKSNKSALYAIPTLAEVQGLKETGELFKNNVFKLKVDEMLPEVRPAYNKAGALETVLRRLHQLFEALSPIQPLPVGEAIKSFQKRTAGSKVRIPFPDPAPKAEANYKLGFEKPSAMHLVGSWPLKSTAKRPAGVDVDIAVVMPSSLFQPKDYVNFRYFHKKAFYLATLAHAIQTAEDEHDIALGVTASFGLVDADPRRPVLVLRPIHDKSETDFSKLKCTIRIHPSLEADTFKPIHLDPMRSNVRVASPNDEASIDANASIAATPRYNAAILADTLHLPHLVYLHTVAQACPAFADACLLLKTWAFQRGFGSGGRLNPKHVHDADDDRRRLVAGTASIRFILTMILAHLLQGEEKKAGWKRDTTHAGRSNLSNSFSSYQLFRGVVDWLAKHDFKTQPVFMKSMPEAGLASRSDKVPRQNFSQVFDRVLVDPSGMLNLFAFVPTGSIDLLQYEAKRTFEMLNDPSSDHFDALFLQDRTAAPFTFDEVARVNLALSTARASSKVNSNSNGAGLSASSRIQRADFGTSFQAAMIQVSTTASRALEGRAKLVALLHRATGGLASTWRLDGARPAASSQAEIGLVLNGEQAWRMVEHGPSSQDVEKAEQFRAFWGKMSELRRFKDGRVLESVVWPVTTQSSRWAIPRRILSYAMFRHHAIHESQIQFVSSHFESLLDIDTSLARAAHLVSTEEKGFTLVQSAFDQLSKDLRALESLPLSIISISPASSGLRGTSTFVPAPINLDLLGDRIPDCASYLPVHDIILTFEGSGKWPNELSAIQAMKAAFFERMCAEITNKIAGVTCRVVFDPHASSKMEDQCSLELVLASGFAFRARVMHNREKLLLERILADRFESAGAKRRARKILLEWQHRFETAPLHHSYIASMGHRFASFGGAVRLTKRWLASQMLSSNAVPEELIELVCAAAYLSPEEGAPASAVAGLSRILRLLANWRWKEEPLMVPIQAVIDSATTKEIYTFPTDKRTEVETHFNAARGSDPSMMHRAWFVATETDTEGLAFGRKGPVGGVADGIKKLARGAVRVLEEATSLDTDQVRALFTPSLEHYDFVIHLNPSVLPRYSENIHADPAVWGAKRTKYANDVAATIQSSGTLLGSTPKPGFDSAEAFLTLLRGLYSDSFRLYHDQHGGCVIGGLFNPSLDRERDFKVGLGFSSCPSIAGNKAQVKLNKSAIVAEIERLGEGLVDRIELRSG': [np.float32(0.9708939), np.float32(0.9725859), np.float32(0.9729523), np.float32(0.9737654), np.float32(0.97296876), np.float32(0.97296345), np.float32(0.9732712), np.float32(0.9730514), np.float32(0.9760753), np.float32(0.97763413), np.float32(0.9769935), np.float32(0.97607064), np.float32(0.97624767), np.float32(0.9752206), np.float32(0.9759178), np.float32(0.97824395), np.float32(0.97838473), np.float32(0.978736), np.float32(0.97908735), np.float32(0.97950554), np.float32(0.979958), np.float32(0.9791379), np.float32(0.97871566), np.float32(0.97928464), np.float32(0.9794754), np.float32(0.9792961), np.float32(0.98029387), np.float32(0.9805531), np.float32(0.9809511), np.float32(0.9805211), np.float32(0.9807617), np.float32(0.9806482), np.float32(0.98051625), np.float32(0.9799774), np.float32(0.9800617), np.float32(0.9799683), np.float32(0.97888833), np.float32(0.97864497), np.float32(0.9783689), np.float32(0.97695404), np.float32(0.9762664), np.float32(0.97580814), np.float32(0.9738616), np.float32(0.97108006), np.float32(0.969106), np.float32(0.9661071), np.float32(0.96183914), np.float32(0.9593076), np.float32(0.95825016), np.float32(0.9570044), np.float32(0.95492756), np.float32(0.95670617), np.float32(0.9601466), np.float32(0.9641461), np.float32(0.9669814), np.float32(0.9694508), np.float32(0.9673712), np.float32(0.969162), np.float32(0.96685714), np.float32(0.9674113), np.float32(0.9654876), np.float32(0.96410453), np.float32(0.96300274), np.float32(0.9639834), np.float32(0.9647977), np.float32(0.9646693), np.float32(0.96613955), np.float32(0.96719253), np.float32(0.96686), np.float32(0.9676527), np.float32(0.9682728), np.float32(0.9708657), np.float32(0.9724999), np.float32(0.972774), np.float32(0.97436553), np.float32(0.9758883), np.float32(0.9776073), np.float32(0.9782736), np.float32(0.97941464), np.float32(0.97951376), np.float32(0.98010683), np.float32(0.98005736), np.float32(0.9793783), np.float32(0.9794023), np.float32(0.97851634), np.float32(0.9788017), np.float32(0.97871464), np.float32(0.9791323), np.float32(0.97894627), np.float32(0.9796143), np.float32(0.9798005), np.float32(0.9792997), np.float32(0.9793001), np.float32(0.978921), np.float32(0.9790998), np.float32(0.9791894), np.float32(0.9798885), np.float32(0.9797586), np.float32(0.97981364), np.float32(0.98016053), np.float32(0.9797633), np.float32(0.9802382), np.float32(0.97978425), np.float32(0.9800526), np.float32(0.97956437), np.float32(0.9798188), np.float32(0.9803386), np.float32(0.9801012), np.float32(0.9797698), np.float32(0.97939473), np.float32(0.97781336), np.float32(0.97706294), np.float32(0.9749795), np.float32(0.9726868), np.float32(0.97151), np.float32(0.9723264), np.float32(0.97078604), np.float32(0.97137284), np.float32(0.9723122), np.float32(0.9736878), np.float32(0.9740379), np.float32(0.97522485), np.float32(0.97659075), np.float32(0.97653735), np.float32(0.9775473), np.float32(0.9776229), np.float32(0.97788346), np.float32(0.97804946), np.float32(0.97825885), np.float32(0.97769105), np.float32(0.9778476), np.float32(0.9774545), np.float32(0.97711366), np.float32(0.97768605), np.float32(0.97731084), np.float32(0.97693324), np.float32(0.97652197), np.float32(0.97532463), np.float32(0.97529423), np.float32(0.9736232), np.float32(0.9731469), np.float32(0.9722129), np.float32(0.9723421), np.float32(0.9710736), np.float32(0.97097945), np.float32(0.9709543), np.float32(0.9711917), np.float32(0.97249705), np.float32(0.97224265), np.float32(0.97008735), np.float32(0.9703176), np.float32(0.9700684), np.float32(0.9696773), np.float32(0.9711068), np.float32(0.97082597), np.float32(0.9718184), np.float32(0.972646), np.float32(0.9730496), np.float32(0.9734369), np.float32(0.9731631), np.float32(0.973943), np.float32(0.9747751), np.float32(0.97585356), np.float32(0.9763193), np.float32(0.9784582), np.float32(0.97961617), np.float32(0.9808834), np.float32(0.9814988), np.float32(0.98169714), np.float32(0.98181134), np.float32(0.9817036), np.float32(0.9823214), np.float32(0.9830756), np.float32(0.98315424), np.float32(0.9827989), np.float32(0.9828189), np.float32(0.9825546), np.float32(0.98121566), np.float32(0.98051757), np.float32(0.9799556), np.float32(0.9796779), np.float32(0.9806435), np.float32(0.9799033), np.float32(0.977953), np.float32(0.9771234), np.float32(0.97552764), np.float32(0.9745122), np.float32(0.96948606), np.float32(0.9626046), np.float32(0.9557649), np.float32(0.9434603), np.float32(0.9342745), np.float32(0.9217016), np.float32(0.9093467), np.float32(0.8932189), np.float32(0.8742502), np.float32(0.8645857), np.float32(0.8397084), np.float32(0.82613236), np.float32(0.7942989), np.float32(0.7077965), np.float32(0.7022228), np.float32(0.7013395), np.float32(0.6053862), np.float32(0.5205414), np.float32(0.4880489), np.float32(0.4607367), np.float32(0.46775803), np.float32(0.45319027), np.float32(0.39398828), np.float32(0.38371527), np.float32(0.40639535), np.float32(0.3594694), np.float32(0.34216937), np.float32(0.3094249), np.float32(0.30624786), np.float32(0.26679376), np.float32(0.23998559), np.float32(0.24087487), np.float32(0.23928258), np.float32(0.23490563), np.float32(0.23812966), np.float32(0.25160208), np.float32(0.243897), np.float32(0.2467505), np.float32(0.23787533), np.float32(0.23190254), np.float32(0.21142015), np.float32(0.2258381), np.float32(0.21474698), np.float32(0.21786675), np.float32(0.22809857), np.float32(0.21191157), np.float32(0.19463055), np.float32(0.19814795), np.float32(0.1897069), np.float32(0.17773545), np.float32(0.14837371), np.float32(0.1509605), np.float32(0.14177461), np.float32(0.12235363), np.float32(0.11111483), np.float32(0.11354113), np.float32(0.100349784), np.float32(0.09223786), np.float32(0.09351778), np.float32(0.09078582), np.float32(0.09149118), np.float32(0.09628861), np.float32(0.10440643), np.float32(0.10206793), np.float32(0.10602503), np.float32(0.111963354), np.float32(0.11430338), np.float32(0.12074804), np.float32(0.12662604), np.float32(0.1384602), np.float32(0.16123626), np.float32(0.1688304), np.float32(0.18537161), np.float32(0.22006162), np.float32(0.23153031), np.float32(0.22056763), np.float32(0.2378425), np.float32(0.2972163), np.float32(0.33198208), np.float32(0.31253964), np.float32(0.371641), np.float32(0.36942792), np.float32(0.35512128), np.float32(0.37064096), np.float32(0.44230258), np.float32(0.5395935), np.float32(0.5006254), np.float32(0.47694966), np.float32(0.4985162), np.float32(0.46494478), np.float32(0.4592918), np.float32(0.45372012), np.float32(0.4490512), np.float32(0.46583265), np.float32(0.41912988), np.float32(0.43457356), np.float32(0.46433452), np.float32(0.4685834), np.float32(0.53831357), np.float32(0.5294605), np.float32(0.52376896), np.float32(0.44845423), np.float32(0.47773522), np.float32(0.43182364), np.float32(0.41740215), np.float32(0.4174585), np.float32(0.4600437), np.float32(0.44818592), np.float32(0.49872997), np.float32(0.44755355), np.float32(0.47029623), np.float32(0.49473998), np.float32(0.4492743), np.float32(0.4104087), np.float32(0.34586176), np.float32(0.20404212), np.float32(0.19550623), np.float32(0.18809594), np.float32(0.1716697), np.float32(0.18103772), np.float32(0.19040577), np.float32(0.1878847), np.float32(0.17865048), np.float32(0.19435512), np.float32(0.19420703), np.float32(0.1993634), np.float32(0.20343857), np.float32(0.20105885), np.float32(0.20695563), np.float32(0.19659165), np.float32(0.19822682), np.float32(0.18785997), np.float32(0.17164943), np.float32(0.15467347), np.float32(0.14713266), np.float32(0.13934085), np.float32(0.12411811), np.float32(0.098147154), np.float32(0.09731381), np.float32(0.10710539), np.float32(0.098186724), np.float32(0.11543699), np.float32(0.11078671), np.float32(0.12453617), np.float32(0.11995318), np.float32(0.114164196), np.float32(0.09089648), np.float32(0.077295445), np.float32(0.06020811), np.float32(0.053850133), np.float32(0.04636178), np.float32(0.042415068), np.float32(0.041111752), np.float32(0.04468019), np.float32(0.043901414), np.float32(0.04664629), np.float32(0.047877807), np.float32(0.0504698), np.float32(0.04824645), np.float32(0.04711023), np.float32(0.04717658), np.float32(0.045178767), np.float32(0.04194294), np.float32(0.041376982), np.float32(0.03950837), np.float32(0.034544162), np.float32(0.033319265), np.float32(0.031024039), np.float32(0.02958815), np.float32(0.032593556), np.float32(0.034967985), np.float32(0.039344918), np.float32(0.04483807), np.float32(0.04886127), np.float32(0.04833366), np.float32(0.050595928), np.float32(0.049995996), np.float32(0.044805996), np.float32(0.04239564), np.float32(0.039691914), np.float32(0.038119055), np.float32(0.03782652), np.float32(0.038639456), np.float32(0.040830962), np.float32(0.04424576), np.float32(0.048112612), np.float32(0.055292644), np.float32(0.06013773), np.float32(0.07432785), np.float32(0.08698573), np.float32(0.09801234), np.float32(0.0913703), np.float32(0.08743594), np.float32(0.07298855), np.float32(0.05658824), np.float32(0.051331785), np.float32(0.044453382), np.float32(0.04734591), np.float32(0.047270283), np.float32(0.050042953), np.float32(0.05558186), np.float32(0.063446015), np.float32(0.07809719), np.float32(0.08804263), np.float32(0.10825801), np.float32(0.12026253), np.float32(0.12511152), np.float32(0.11872418), np.float32(0.12079326), np.float32(0.13758785), np.float32(0.12568107), np.float32(0.12537742), np.float32(0.11557691), np.float32(0.107043594), np.float32(0.09002047), np.float32(0.08951511), np.float32(0.091360606), np.float32(0.08973318), np.float32(0.094507284), np.float32(0.106271856), np.float32(0.116577275), np.float32(0.14024831), np.float32(0.14488132), np.float32(0.15210983), np.float32(0.15321642), np.float32(0.13166136), np.float32(0.11718607), np.float32(0.11961), np.float32(0.11173821), np.float32(0.105825156), np.float32(0.09948544), np.float32(0.10628817), np.float32(0.10441622), np.float32(0.09999609), np.float32(0.11137191), np.float32(0.108612925), np.float32(0.13035406), np.float32(0.14182742), np.float32(0.1769156), np.float32(0.17563194), np.float32(0.20079403), np.float32(0.20911404), np.float32(0.23605718), np.float32(0.2451722), np.float32(0.27385157), np.float32(0.27465525), np.float32(0.2648935), np.float32(0.24319701), np.float32(0.2886103), np.float32(0.3297062), np.float32(0.33658102), np.float32(0.30709386), np.float32(0.30777186), np.float32(0.3070577), np.float32(0.37862533), np.float32(0.411371), np.float32(0.4710765), np.float32(0.51797915), np.float32(0.5291933), np.float32(0.5123204), np.float32(0.4788161), np.float32(0.47409675), np.float32(0.4853803), np.float32(0.4604546), np.float32(0.36350563), np.float32(0.28846535), np.float32(0.25963384), np.float32(0.20580709), np.float32(0.1894792), np.float32(0.16792412), np.float32(0.14742172), np.float32(0.10990176), np.float32(0.089441165), np.float32(0.068839476), np.float32(0.05782604), np.float32(0.04393277), np.float32(0.03812903), np.float32(0.034231316), np.float32(0.03253043), np.float32(0.029267965), np.float32(0.025589304), np.float32(0.023316365), np.float32(0.02538383), np.float32(0.022646533), np.float32(0.021328613), np.float32(0.022047583), np.float32(0.022621486), np.float32(0.021963947), np.float32(0.021321354), np.float32(0.022089276), np.float32(0.021878242), np.float32(0.019689824), np.float32(0.020954266), np.float32(0.019812908), np.float32(0.019110978), np.float32(0.020821676), np.float32(0.022363102), np.float32(0.022894597), np.float32(0.026009412), np.float32(0.026216665), np.float32(0.024325866), np.float32(0.028804597), np.float32(0.0334346), np.float32(0.035104144), np.float32(0.04006861), np.float32(0.042644028), np.float32(0.042830758), np.float32(0.04535795), np.float32(0.060146365), np.float32(0.0546138), np.float32(0.070885435), np.float32(0.07634379), np.float32(0.10120381), np.float32(0.0925262), np.float32(0.10807574), np.float32(0.1341532), np.float32(0.18855603), np.float32(0.23903263), np.float32(0.2664625), np.float32(0.26408312), np.float32(0.27276406), np.float32(0.2795044), np.float32(0.31431964), np.float32(0.45394164), np.float32(0.4412152), np.float32(0.4004447), np.float32(0.448024), np.float32(0.38029426), np.float32(0.3118249), np.float32(0.27794194), np.float32(0.23432076), np.float32(0.20362163), np.float32(0.16583413), np.float32(0.15346374), np.float32(0.11278727), np.float32(0.095190406), np.float32(0.05654853), np.float32(0.059592992), np.float32(0.055026833), np.float32(0.052045118), np.float32(0.040965717), np.float32(0.037672076), np.float32(0.02633291), np.float32(0.023111366), np.float32(0.022939907), np.float32(0.022454834), np.float32(0.02273038), np.float32(0.024630684), np.float32(0.025171801), np.float32(0.028163947), np.float32(0.028221274), np.float32(0.031676073), np.float32(0.03265371), np.float32(0.038699247), np.float32(0.054684006), np.float32(0.06439387), np.float32(0.082464896), np.float32(0.085845314), np.float32(0.10552055), np.float32(0.1503194), np.float32(0.19206898), np.float32(0.29208216), np.float32(0.29478663), np.float32(0.32540622), np.float32(0.38920462), np.float32(0.36586115), np.float32(0.40971243), np.float32(0.40714267), np.float32(0.39863104), np.float32(0.44233373), np.float32(0.40725973), np.float32(0.36474806), np.float32(0.3182395), np.float32(0.3217441), np.float32(0.2974005), np.float32(0.3007912), np.float32(0.29181838), np.float32(0.2512214), np.float32(0.18627122), np.float32(0.17141002), np.float32(0.1376333), np.float32(0.11494391), np.float32(0.08201412), np.float32(0.075572334), np.float32(0.065432206), np.float32(0.058669675), np.float32(0.056970995), np.float32(0.06228098), np.float32(0.06686064), np.float32(0.06508378), np.float32(0.05971254), np.float32(0.061891366), np.float32(0.06828114), np.float32(0.06517596), np.float32(0.075275704), np.float32(0.07932465), np.float32(0.07607471), np.float32(0.0885659), np.float32(0.11477171), np.float32(0.12896556), np.float32(0.14321005), np.float32(0.1797131), np.float32(0.21219559), np.float32(0.21630377), np.float32(0.22999224), np.float32(0.26914728), np.float32(0.28962484), np.float32(0.3039054), np.float32(0.3173422), np.float32(0.33465537), np.float32(0.3681388), np.float32(0.35846612), np.float32(0.33730146), np.float32(0.29796475), np.float32(0.2929142), np.float32(0.31193304), np.float32(0.2860178), np.float32(0.2979351), np.float32(0.28438225), np.float32(0.30822206), np.float32(0.28411734), np.float32(0.24733874), np.float32(0.24384417), np.float32(0.1897682), np.float32(0.18071796), np.float32(0.17301506), np.float32(0.15058142), np.float32(0.13493831), np.float32(0.11812272), np.float32(0.09981013), np.float32(0.07847427), np.float32(0.058920514), np.float32(0.055505075), np.float32(0.049190264), np.float32(0.042633995), np.float32(0.03868833), np.float32(0.037938096), np.float32(0.040987875), np.float32(0.039568797), np.float32(0.03730248), np.float32(0.041550353), np.float32(0.041445654), np.float32(0.039425787), np.float32(0.034940377), np.float32(0.039017368), np.float32(0.043764386), np.float32(0.041894145), np.float32(0.044067074), np.float32(0.044699173), np.float32(0.042601228), np.float32(0.043472297), np.float32(0.049021836), np.float32(0.05290173), np.float32(0.054502014), np.float32(0.065720014), np.float32(0.07731631), np.float32(0.08651139), np.float32(0.09187511), np.float32(0.1061547), np.float32(0.11330516), np.float32(0.10982251), np.float32(0.10236728), np.float32(0.103236325), np.float32(0.105135106), np.float32(0.096116215), np.float32(0.09058436), np.float32(0.09012787), np.float32(0.08957922), np.float32(0.093697764), np.float32(0.095096745), np.float32(0.102504306), np.float32(0.09683271), np.float32(0.09341187), np.float32(0.09676867), np.float32(0.101009466), np.float32(0.10129277), np.float32(0.10169344), np.float32(0.11143662), np.float32(0.11147443), np.float32(0.1037172), np.float32(0.09218912), np.float32(0.09158768), np.float32(0.08020296), np.float32(0.080236614), np.float32(0.07823603), np.float32(0.08357878), np.float32(0.08007942), np.float32(0.07951704), np.float32(0.07976707), np.float32(0.08609199), np.float32(0.09427753), np.float32(0.09589859), np.float32(0.10582561), np.float32(0.10499759), np.float32(0.122323826), np.float32(0.12781839), np.float32(0.16881372), np.float32(0.16954294), np.float32(0.23595771), np.float32(0.2645037), np.float32(0.31553215), np.float32(0.32961485), np.float32(0.3824904), np.float32(0.42271987), np.float32(0.4980955), np.float32(0.46639156), np.float32(0.54429334), np.float32(0.6160971), np.float32(0.6527682), np.float32(0.6978729), np.float32(0.79102063), np.float32(0.7707588), np.float32(0.8063178), np.float32(0.79977727), np.float32(0.7765741), np.float32(0.7824613), np.float32(0.75379926), np.float32(0.7478302), np.float32(0.7000909), np.float32(0.6197567), np.float32(0.5795172), np.float32(0.5715227), np.float32(0.5095947), np.float32(0.4077002), np.float32(0.19164534), np.float32(0.15935673), np.float32(0.09418794), np.float32(0.07768144), np.float32(0.088864334), np.float32(0.076665215), np.float32(0.0661066), np.float32(0.06544373), np.float32(0.07418074), np.float32(0.06619052), np.float32(0.061822463), np.float32(0.05565182), np.float32(0.05524144), np.float32(0.053247884), np.float32(0.05238977), np.float32(0.05674371), np.float32(0.05091096), np.float32(0.04846741), np.float32(0.04968872), np.float32(0.051235005), np.float32(0.05064217), np.float32(0.048316717), np.float32(0.061018992), np.float32(0.05920983), np.float32(0.06489201), np.float32(0.06646386), np.float32(0.0732344), np.float32(0.069837384), np.float32(0.06296381), np.float32(0.06217533), np.float32(0.057355482), np.float32(0.053548854), np.float32(0.04981509), np.float32(0.048387546), np.float32(0.05157175), np.float32(0.045037627), np.float32(0.04943433), np.float32(0.05157623), np.float32(0.055647437), np.float32(0.058941435), np.float32(0.06744423), np.float32(0.07433433), np.float32(0.08090141), np.float32(0.09860888), np.float32(0.110244684), np.float32(0.10918333), np.float32(0.096545614), np.float32(0.09703333), np.float32(0.08196642), np.float32(0.076318644), np.float32(0.068289965), np.float32(0.07541241), np.float32(0.085366055), np.float32(0.09763496), np.float32(0.099746734), np.float32(0.10230808), np.float32(0.09714381), np.float32(0.10188946), np.float32(0.09043416), np.float32(0.08678577), np.float32(0.09009933), np.float32(0.09320815), np.float32(0.08526322), np.float32(0.09116306), np.float32(0.096999764), np.float32(0.09804598), np.float32(0.118136786), np.float32(0.117424), np.float32(0.12845641), np.float32(0.12896806), np.float32(0.14458378), np.float32(0.14059491), np.float32(0.14626573), np.float32(0.14933428), np.float32(0.1401964), np.float32(0.14355044), np.float32(0.15520966), np.float32(0.1518812), np.float32(0.15153824), np.float32(0.18132316), np.float32(0.2052783), np.float32(0.18343736), np.float32(0.18657546), np.float32(0.18171017), np.float32(0.15495469), np.float32(0.14298698), np.float32(0.1406367), np.float32(0.12711653), np.float32(0.11545287), np.float32(0.1199572), np.float32(0.11567355), np.float32(0.119576156), np.float32(0.115753375), np.float32(0.09861158), np.float32(0.1036824), np.float32(0.10111309), np.float32(0.08828399), np.float32(0.08307235), np.float32(0.08342006), np.float32(0.08177454), np.float32(0.08003159), np.float32(0.088603035), np.float32(0.09952734), np.float32(0.10628055), np.float32(0.109342955), np.float32(0.11661499), np.float32(0.13336599), np.float32(0.120904565), np.float32(0.12561087), np.float32(0.10346173), np.float32(0.09332392), np.float32(0.104526296), np.float32(0.105939776), np.float32(0.083654575), np.float32(0.06633985), np.float32(0.052822176), np.float32(0.049762785), np.float32(0.04445306), np.float32(0.037125047), np.float32(0.034173626), np.float32(0.033702157), np.float32(0.034411523), np.float32(0.037105713), np.float32(0.036258068), np.float32(0.037951186), np.float32(0.039404888), np.float32(0.03926765), np.float32(0.035329122), np.float32(0.036259603), np.float32(0.03230823), np.float32(0.031540982), np.float32(0.031796377), np.float32(0.030119574), np.float32(0.030799063), np.float32(0.033427835), np.float32(0.034453824), np.float32(0.033946857), np.float32(0.039887294), np.float32(0.044441674), np.float32(0.044467825), np.float32(0.04473723), np.float32(0.05219429), np.float32(0.051688574), np.float32(0.054669347), np.float32(0.057208113), np.float32(0.057116643), np.float32(0.056357753), np.float32(0.05834141), np.float32(0.068586715), np.float32(0.06386052), np.float32(0.053374797), np.float32(0.05364838), np.float32(0.053189803), np.float32(0.0545876), np.float32(0.051847495), np.float32(0.060168933), np.float32(0.06858102), np.float32(0.07911162), np.float32(0.08214913), np.float32(0.08162977), np.float32(0.0835437), np.float32(0.08317731), np.float32(0.07549866), np.float32(0.07525979), np.float32(0.073232464), np.float32(0.06921783), np.float32(0.06643943), np.float32(0.060421556), np.float32(0.06289349), np.float32(0.07081856), np.float32(0.06637489), np.float32(0.06347046), np.float32(0.071126245), np.float32(0.07583342), np.float32(0.07135064), np.float32(0.0769083), np.float32(0.07906602), np.float32(0.07107444), np.float32(0.07442224), np.float32(0.07441681), np.float32(0.06317634), np.float32(0.058237422), np.float32(0.046253644), np.float32(0.048549905), np.float32(0.049655754), np.float32(0.041796383), np.float32(0.044964373), np.float32(0.04858496), np.float32(0.04332155), np.float32(0.0516367), np.float32(0.06353729), np.float32(0.060322624), np.float32(0.07752787), np.float32(0.069147356), np.float32(0.08117605), np.float32(0.09248925), np.float32(0.08978977), np.float32(0.09681859), np.float32(0.1089142), np.float32(0.10935142), np.float32(0.096908584), np.float32(0.092970006), np.float32(0.08541134), np.float32(0.09429441), np.float32(0.09576491), np.float32(0.08088003), np.float32(0.09285069), np.float32(0.10845463), np.float32(0.11033258), np.float32(0.13001269), np.float32(0.12851788), np.float32(0.12975538), np.float32(0.16367173), np.float32(0.15603179), np.float32(0.14195155), np.float32(0.14810573), np.float32(0.14668332), np.float32(0.13267666), np.float32(0.13173622), np.float32(0.12249548), np.float32(0.11298592), np.float32(0.103382856), np.float32(0.09275007), np.float32(0.084663816), np.float32(0.077220045), np.float32(0.08403355), np.float32(0.07620331), np.float32(0.06714766), np.float32(0.0611514), np.float32(0.059639975), np.float32(0.05302664), np.float32(0.05573217), np.float32(0.052291848), np.float32(0.056614198), np.float32(0.06367038), np.float32(0.06803699), np.float32(0.06150487), np.float32(0.055555068), np.float32(0.06446931), np.float32(0.06483723), np.float32(0.058485292), np.float32(0.06130278), np.float32(0.06097657), np.float32(0.056432866), np.float32(0.059591096), np.float32(0.061038572), np.float32(0.057920147), np.float32(0.059972502), np.float32(0.06152908), np.float32(0.06141097), np.float32(0.064332336), np.float32(0.06470475), np.float32(0.079625286), np.float32(0.09054581), np.float32(0.087190844), np.float32(0.074755035), np.float32(0.080065), np.float32(0.08148242), np.float32(0.07305823), np.float32(0.06264505), np.float32(0.07094629), np.float32(0.07393464), np.float32(0.0677581), np.float32(0.07194275), np.float32(0.076586284), np.float32(0.075334124), np.float32(0.075197294), np.float32(0.075752616), np.float32(0.07721163), np.float32(0.07717675), np.float32(0.07659007), np.float32(0.07534338), np.float32(0.08990775), np.float32(0.09883927), np.float32(0.11696617), np.float32(0.1329112), np.float32(0.13342448), np.float32(0.13778368), np.float32(0.16435824), np.float32(0.19317034), np.float32(0.18559687), np.float32(0.18888132), np.float32(0.23687126), np.float32(0.26778993), np.float32(0.23811392), np.float32(0.21857537), np.float32(0.24567942), np.float32(0.22157145), np.float32(0.18764865), np.float32(0.06677697), np.float32(0.06473641), np.float32(0.07024766), np.float32(0.06362007), np.float32(0.06876534), np.float32(0.0705636), np.float32(0.06886621), np.float32(0.07029497), np.float32(0.06239385), np.float32(0.059871588), np.float32(0.060265053), np.float32(0.05767808), np.float32(0.059024904), np.float32(0.052911367), np.float32(0.05965385), np.float32(0.060535524), np.float32(0.05937768), np.float32(0.058120016), np.float32(0.054210514), np.float32(0.051348817), np.float32(0.05345736), np.float32(0.054630518), np.float32(0.052045643), np.float32(0.052407894), np.float32(0.057877343), np.float32(0.06216762), np.float32(0.062458534), np.float32(0.062468603), np.float32(0.070064865), np.float32(0.078056015), np.float32(0.08350806), np.float32(0.09059172), np.float32(0.09517484), np.float32(0.098870344), np.float32(0.11077037), np.float32(0.12296919), np.float32(0.106353395), np.float32(0.10973063), np.float32(0.10481929), np.float32(0.094882704), np.float32(0.08612141), np.float32(0.08404639), np.float32(0.09810546), np.float32(0.10476505), np.float32(0.10934596), np.float32(0.11705609), np.float32(0.12719926), np.float32(0.12798145), np.float32(0.14753185), np.float32(0.13948008), np.float32(0.12821095), np.float32(0.1394849), np.float32(0.13941091), np.float32(0.121728), np.float32(0.117538944), np.float32(0.11307517), np.float32(0.10337281), np.float32(0.086449005), np.float32(0.07811804), np.float32(0.07524889), np.float32(0.07485881), np.float32(0.0648594), np.float32(0.057877045), np.float32(0.061003685), np.float32(0.061824113), np.float32(0.06094505), np.float32(0.059587717), np.float32(0.068384394), np.float32(0.06639369), np.float32(0.0670006), np.float32(0.06421752), np.float32(0.0668923), np.float32(0.060073115), np.float32(0.056921087), np.float32(0.056653265), np.float32(0.054051597), np.float32(0.059403878), np.float32(0.06501867), np.float32(0.059637792), np.float32(0.05438506), np.float32(0.058144756), np.float32(0.06650235), np.float32(0.06595595), np.float32(0.069837935), np.float32(0.08082841), np.float32(0.0805396), np.float32(0.082017116), np.float32(0.08043145), np.float32(0.07843167), np.float32(0.07986059), np.float32(0.08325401), np.float32(0.08128416), np.float32(0.07201078), np.float32(0.05805584), np.float32(0.058302443), np.float32(0.05297913), np.float32(0.043503698), np.float32(0.04161134), np.float32(0.042471398), np.float32(0.038373135), np.float32(0.034367945), np.float32(0.036064703), np.float32(0.03822424), np.float32(0.03822387), np.float32(0.041597188), np.float32(0.0486069), np.float32(0.054286625), np.float32(0.057021238), np.float32(0.053820718), np.float32(0.05600513), np.float32(0.051378038), np.float32(0.049959973), np.float32(0.049257092), np.float32(0.052666813), np.float32(0.051352967), np.float32(0.043587316), np.float32(0.04343257), np.float32(0.043791305), np.float32(0.044983882), np.float32(0.043059606), np.float32(0.043045804), np.float32(0.050920468), np.float32(0.0558873), np.float32(0.05616325), np.float32(0.06507516), np.float32(0.06814372), np.float32(0.068965115), np.float32(0.069457114), np.float32(0.06045813), np.float32(0.05532043), np.float32(0.048086073), np.float32(0.04808001), np.float32(0.0476176), np.float32(0.04491982), np.float32(0.04260221), np.float32(0.044831432), np.float32(0.043246582), np.float32(0.04031068), np.float32(0.040448155), np.float32(0.046018787), np.float32(0.04877987), np.float32(0.04772977), np.float32(0.04942088), np.float32(0.0590503), np.float32(0.06596488), np.float32(0.0663082), np.float32(0.07409801), np.float32(0.089974426), np.float32(0.10510099), np.float32(0.10343493), np.float32(0.11256821), np.float32(0.110043466), np.float32(0.09926724), np.float32(0.093597524), np.float32(0.09274403), np.float32(0.10457194), np.float32(0.11239319), np.float32(0.12596811), np.float32(0.14448172), np.float32(0.16308326), np.float32(0.16159649), np.float32(0.17114364), np.float32(0.15520704), np.float32(0.14974678), np.float32(0.14962158), np.float32(0.14909057), np.float32(0.14561719), np.float32(0.14425407), np.float32(0.1515422), np.float32(0.15368637), np.float32(0.15630808), np.float32(0.1494545), np.float32(0.14605835), np.float32(0.15189716), np.float32(0.15352066), np.float32(0.15233974), np.float32(0.15363012), np.float32(0.14113471), np.float32(0.11961738), np.float32(0.10671089), np.float32(0.09779989), np.float32(0.08261903), np.float32(0.069253445), np.float32(0.062148724), np.float32(0.06717451), np.float32(0.060100738), np.float32(0.06180619), np.float32(0.06188541), np.float32(0.074251786), np.float32(0.06873751), np.float32(0.061333634), np.float32(0.060052447), np.float32(0.061007626), np.float32(0.057015188), np.float32(0.05978857), np.float32(0.0683693), np.float32(0.06768873), np.float32(0.07149935), np.float32(0.07596398), np.float32(0.08441221), np.float32(0.084912956), np.float32(0.08611323), np.float32(0.08804895), np.float32(0.100276604), np.float32(0.10208635), np.float32(0.099107064), np.float32(0.10607571), np.float32(0.11669121), np.float32(0.105177216), np.float32(0.09722893), np.float32(0.10916579), np.float32(0.101882756), np.float32(0.08757845), np.float32(0.08799023), np.float32(0.096615486), np.float32(0.0908523), np.float32(0.07384903), np.float32(0.07512767), np.float32(0.07837853), np.float32(0.060834143), np.float32(0.06566707), np.float32(0.07333928), np.float32(0.06646861), np.float32(0.066096656), np.float32(0.06495631), np.float32(0.077397406), np.float32(0.08070504), np.float32(0.06932837), np.float32(0.074905485), np.float32(0.07968709), np.float32(0.07308541), np.float32(0.058115005), np.float32(0.059913382), np.float32(0.06591536), np.float32(0.06434629), np.float32(0.060993694), np.float32(0.06925417), np.float32(0.07920479), np.float32(0.07331818), np.float32(0.07175787), np.float32(0.07313425), np.float32(0.066216044), np.float32(0.05636368), np.float32(0.06002063), np.float32(0.05363653), np.float32(0.045238756), np.float32(0.045726996), np.float32(0.04436095), np.float32(0.040387146), np.float32(0.035817094), np.float32(0.033944927), np.float32(0.038629398), np.float32(0.039060693), np.float32(0.037561737), np.float32(0.045758445), np.float32(0.0514262), np.float32(0.050401196), np.float32(0.052162543), np.float32(0.053605895), np.float32(0.058807667), np.float32(0.057928298), np.float32(0.0594594), np.float32(0.060534026), np.float32(0.060276665), np.float32(0.065446645), np.float32(0.06894148), np.float32(0.0835798), np.float32(0.089333765), np.float32(0.09751114), np.float32(0.11029203), np.float32(0.107355684), np.float32(0.09792254), np.float32(0.10975882), np.float32(0.11455062), np.float32(0.10314411), np.float32(0.08726527), np.float32(0.09059418), np.float32(0.09135223), np.float32(0.07296051), np.float32(0.071176164), np.float32(0.07874993), np.float32(0.074205704), np.float32(0.06899923), np.float32(0.0689649), np.float32(0.06574496), np.float32(0.061382722), np.float32(0.0646296), np.float32(0.068936646), np.float32(0.065777056), np.float32(0.071195506), np.float32(0.07175216), np.float32(0.07157608), np.float32(0.066522524), np.float32(0.056409422), np.float32(0.06270652), np.float32(0.06057655), np.float32(0.053086396), np.float32(0.056871954), np.float32(0.060238313), np.float32(0.062688746), np.float32(0.06626819), np.float32(0.07255585), np.float32(0.094864324), np.float32(0.07089897), np.float32(0.08285835), np.float32(0.08413499), np.float32(0.0795509), np.float32(0.0720735), np.float32(0.06697883), np.float32(0.06217059), np.float32(0.062261384), np.float32(0.055379037), np.float32(0.054382447), np.float32(0.04554483), np.float32(0.03468117), np.float32(0.03083896), np.float32(0.03283616), np.float32(0.038035635), np.float32(0.036672633), np.float32(0.040737644), np.float32(0.044959143), np.float32(0.039615214), np.float32(0.037920658), np.float32(0.038005017), np.float32(0.040148873), np.float32(0.042385392), np.float32(0.041394025), np.float32(0.0431097), np.float32(0.04260625), np.float32(0.045009885), np.float32(0.04932841), np.float32(0.050808392), np.float32(0.05683146), np.float32(0.06271308), np.float32(0.07108705), np.float32(0.0805921), np.float32(0.07608903), np.float32(0.07798602), np.float32(0.085001916), np.float32(0.082876384), np.float32(0.076273076), np.float32(0.06892424), np.float32(0.06639139), np.float32(0.06645447), np.float32(0.06972074), np.float32(0.07618124), np.float32(0.08220232), np.float32(0.091967694), np.float32(0.09836691), np.float32(0.10532567), np.float32(0.11603112), np.float32(0.12765932), np.float32(0.13789332), np.float32(0.14855678), np.float32(0.1506509), np.float32(0.1600713), np.float32(0.1399756), np.float32(0.13367724), np.float32(0.11881247), np.float32(0.11304236), np.float32(0.11340434), np.float32(0.13495529), np.float32(0.10776514), np.float32(0.103158526), np.float32(0.10665647), np.float32(0.1178159), np.float32(0.11013031), np.float32(0.10952332), np.float32(0.1234913), np.float32(0.15599965), np.float32(0.14983447), np.float32(0.14614756), np.float32(0.16099626), np.float32(0.15811741), np.float32(0.13026781), np.float32(0.1342699), np.float32(0.13480751), np.float32(0.12742856), np.float32(0.11826382), np.float32(0.121691205), np.float32(0.1305806), np.float32(0.13085987), np.float32(0.13104302), np.float32(0.14088036), np.float32(0.16476299), np.float32(0.18433271), np.float32(0.19269197), np.float32(0.20216425), np.float32(0.25864542), np.float32(0.31501415), np.float32(0.4200719), np.float32(0.47846815), np.float32(0.4810541), np.float32(0.42930892), np.float32(0.48192278)], 'MSDISFDDAVLNDSQASNQMDFEIREECSIAPNDEPVCVDGTVGDATNKSLLQMILSRKRLSPTNKRNSHIESVAKYWGEFYLDSPTAALVALLQFVVEVSGSHYQIPDDTSMPFSYSDILSNSSSHFSNTHIYPLIRKPADVFVNQVGSFLNALLLVANKFRSDSYQLFLVQLTNFVMACSESNIRTFRHTATMIGLKIMTILSDLKSLDDEIAMTVWMQMFNSMFVARSRDIVTDIRLLCISELGQWFARYPHCHLQPTSLRIFYEALNDGSGDVIQCSLDNISVLCRKDVLFSEIVALTSEFREILVELCLGKEDAIAEKSVQFLTHFHVLSAEILTDDVCRVLEQLIMAANRGLAQAAADLFILRRNGLDGETFCQRVKHLLQLFIECGHEQADYLVDSLIDNCELVLDWKSMIAVLLENPKSRELSDIHCSSLIAILLAGVKQATAGEIPPGRYTKDLKREPRQGAQERATKCLAPVLPELLRTYANRLQDIERLLELPKYFCFDYYHEQNRMGQLNELVEHFELIIFDQTSSTTVLQITVKTLEFLNRMIPIPLTKQLLNSAVTNYKMAWHRTQDTSPSRSTHNESNRLLATLRLLTVLSGHFNLSKWDLTEPLLFSLKMLLRQRRLPNGDDLPPEAFSLYLKACFCCLCWDMENLEGTALNNVDMDEYCDVLHHNLEDYLYVTFSLVGKSNTEPLAYPCFSYTCDLFVLHGNLCGSSNPSIRSVAHVPSGNELDILEGFLMEHFLELSPSDLMLETNSDQLQRIRSILTSYLKVVCLGVVPTMRASKFYEYYVKYHAPFGDVMRCSMELALQRNPIHFAMTMLHTCLLLYAKVFPDDTRHAAGQRALRPAEFSELMELANRLAKILISNPMEHRECVIALHRSGILFVFELAQKQPTEATKKLPFLRVLKVFVPLLLVQDKTRILNFFEPYEQLIIPTCNRNDIAHLKEYRNALRPRKTKSYPQAT': [np.float32(0.9631313), np.float32(0.9577446), np.float32(0.9603681), np.float32(0.9548866), np.float32(0.9205062), np.float32(0.9259851), np.float32(0.91405), np.float32(0.9105924), np.float32(0.89922696), np.float32(0.89385086), np.float32(0.8879004), np.float32(0.87341356), np.float32(0.87646866), np.float32(0.895979), np.float32(0.91780645), np.float32(0.9072059), np.float32(0.90022326), np.float32(0.906627), np.float32(0.89475095), np.float32(0.8988171), np.float32(0.8929938), np.float32(0.910773), np.float32(0.9118191), np.float32(0.91958874), np.float32(0.8984968), np.float32(0.9003476), np.float32(0.8739055), np.float32(0.81391025), np.float32(0.7795837), np.float32(0.7389701), np.float32(0.6601037), np.float32(0.6392556), np.float32(0.636352), np.float32(0.6112393), np.float32(0.5730539), np.float32(0.5411391), np.float32(0.49379465), np.float32(0.48239458), np.float32(0.41150215), np.float32(0.42859977), np.float32(0.46928093), np.float32(0.42839298), np.float32(0.38968214), np.float32(0.38085723), np.float32(0.33764532), np.float32(0.2949627), np.float32(0.28417784), np.float32(0.24023856), np.float32(0.22454038), np.float32(0.20083566), np.float32(0.19169632), np.float32(0.17749906), np.float32(0.16459145), np.float32(0.16444896), np.float32(0.15726478), np.float32(0.16640556), np.float32(0.15537341), np.float32(0.15089622), np.float32(0.15153381), np.float32(0.15315826), np.float32(0.15622178), np.float32(0.14325036), np.float32(0.12526943), np.float32(0.12533967), np.float32(0.14882739), np.float32(0.1512325), np.float32(0.15139458), np.float32(0.17937833), np.float32(0.19656718), np.float32(0.21704355), np.float32(0.20209649), np.float32(0.181813), np.float32(0.1530774), np.float32(0.14186282), np.float32(0.11580913), np.float32(0.09853137), np.float32(0.08433401), np.float32(0.064966716), np.float32(0.05329414), np.float32(0.0461632), np.float32(0.041194372), np.float32(0.03426462), np.float32(0.03149186), np.float32(0.031084435), np.float32(0.026598174), np.float32(0.024101924), np.float32(0.02363443), np.float32(0.025713176), np.float32(0.021599043), np.float32(0.021073904), np.float32(0.02269961), np.float32(0.025043236), np.float32(0.025419364), np.float32(0.026326051), np.float32(0.030376524), np.float32(0.029670583), np.float32(0.028805897), np.float32(0.03484317), np.float32(0.043531597), np.float32(0.046204805), np.float32(0.05339342), np.float32(0.0613509), np.float32(0.07494277), np.float32(0.0806943), np.float32(0.09213558), np.float32(0.09595175), np.float32(0.108371146), np.float32(0.1095707), np.float32(0.113982715), np.float32(0.123922564), np.float32(0.1497143), np.float32(0.1658902), np.float32(0.17712714), np.float32(0.20699383), np.float32(0.23760211), np.float32(0.27343255), np.float32(0.27430892), np.float32(0.28016773), np.float32(0.26265618), np.float32(0.27088454), np.float32(0.27202275), np.float32(0.24305569), np.float32(0.21141174), np.float32(0.20007165), np.float32(0.17973617), np.float32(0.1736676), np.float32(0.1873872), np.float32(0.21716797), np.float32(0.2402754), np.float32(0.24992368), np.float32(0.21600015), np.float32(0.18140054), np.float32(0.13768706), np.float32(0.117609635), np.float32(0.10175403), np.float32(0.08251814), np.float32(0.06879034), np.float32(0.061606403), np.float32(0.058433224), np.float32(0.052790865), np.float32(0.049827106), np.float32(0.04536701), np.float32(0.04142258), np.float32(0.03493401), np.float32(0.035318732), np.float32(0.036302984), np.float32(0.034435645), np.float32(0.032914344), np.float32(0.036339793), np.float32(0.039648697), np.float32(0.03933012), np.float32(0.037357517), np.float32(0.040322587), np.float32(0.043445222), np.float32(0.04085375), np.float32(0.034792937), np.float32(0.036486868), np.float32(0.035201505), np.float32(0.03079399), np.float32(0.030885793), np.float32(0.03416), np.float32(0.038524214), np.float32(0.030749856), np.float32(0.03251199), np.float32(0.036959264), np.float32(0.037839275), np.float32(0.03626884), np.float32(0.037831508), np.float32(0.040960178), np.float32(0.03689607), np.float32(0.039346367), np.float32(0.047172103), np.float32(0.04439729), np.float32(0.03977077), np.float32(0.040191554), np.float32(0.041004576), np.float32(0.03803157), np.float32(0.032070063), np.float32(0.03348243), np.float32(0.037179988), np.float32(0.03462669), np.float32(0.031048752), np.float32(0.038826734), np.float32(0.04104785), np.float32(0.039547715), np.float32(0.03977054), np.float32(0.042046163), np.float32(0.044452205), np.float32(0.04089162), np.float32(0.044382576), np.float32(0.05195354), np.float32(0.05082011), np.float32(0.046927873), np.float32(0.050816845), np.float32(0.0513719), np.float32(0.04753273), np.float32(0.048668593), np.float32(0.047247157), np.float32(0.049206357), np.float32(0.048394956), np.float32(0.049019072), np.float32(0.05430333), np.float32(0.0478882), np.float32(0.042937864), np.float32(0.04062353), np.float32(0.04309068), np.float32(0.038561437), np.float32(0.034209024), np.float32(0.033899494), np.float32(0.03510148), np.float32(0.03253524), np.float32(0.028929688), np.float32(0.03134527), np.float32(0.032679435), np.float32(0.029750472), np.float32(0.030331956), np.float32(0.03310844), np.float32(0.033960663), np.float32(0.034702647), np.float32(0.03568001), np.float32(0.03564645), np.float32(0.03594052), np.float32(0.036018107), np.float32(0.032250896), np.float32(0.03176932), np.float32(0.029571962), np.float32(0.028698137), np.float32(0.030360939), np.float32(0.031862877), np.float32(0.031896744), np.float32(0.030697852), np.float32(0.032455724), np.float32(0.033959247), np.float32(0.033708002), np.float32(0.035188176), np.float32(0.03670246), np.float32(0.0397139), np.float32(0.03859811), np.float32(0.03862118), np.float32(0.041550815), np.float32(0.043687105), np.float32(0.041634355), np.float32(0.041167747), np.float32(0.044078667), np.float32(0.039424628), np.float32(0.038018897), np.float32(0.040417578), np.float32(0.044788003), np.float32(0.048069816), np.float32(0.050586626), np.float32(0.05407714), np.float32(0.051181212), np.float32(0.052515622), np.float32(0.053253636), np.float32(0.05201579), np.float32(0.052019525), np.float32(0.052700117), np.float32(0.050122894), np.float32(0.05182701), np.float32(0.057761706), np.float32(0.06214227), np.float32(0.071937), np.float32(0.083856806), np.float32(0.08546659), np.float32(0.085713275), np.float32(0.08819338), np.float32(0.081338696), np.float32(0.08473167), np.float32(0.08459365), np.float32(0.080422066), np.float32(0.081454374), np.float32(0.08892047), np.float32(0.086263716), np.float32(0.072390445), np.float32(0.077851415), np.float32(0.075735375), np.float32(0.063357286), np.float32(0.06330279), np.float32(0.07613017), np.float32(0.08548721), np.float32(0.08327003), np.float32(0.08191986), np.float32(0.08121895), np.float32(0.072802894), np.float32(0.06582608), np.float32(0.06008095), np.float32(0.052827932), np.float32(0.050312858), np.float32(0.048649307), np.float32(0.047703713), np.float32(0.046279978), np.float32(0.044932716), np.float32(0.047151025), np.float32(0.043741483), np.float32(0.044287287), np.float32(0.042295147), np.float32(0.038159937), np.float32(0.036331486), np.float32(0.033793967), np.float32(0.036132056), np.float32(0.03482914), np.float32(0.035077594), np.float32(0.036349207), np.float32(0.036975678), np.float32(0.036185548), np.float32(0.039718468), np.float32(0.04513704), np.float32(0.049812682), np.float32(0.047198385), np.float32(0.04845969), np.float32(0.06380507), np.float32(0.068641126), np.float32(0.061994005), np.float32(0.065220065), np.float32(0.077272914), np.float32(0.070688576), np.float32(0.060429677), np.float32(0.06718018), np.float32(0.06688802), np.float32(0.053514633), np.float32(0.05996586), np.float32(0.06884238), np.float32(0.06860996), np.float32(0.06267611), np.float32(0.06770934), np.float32(0.07679406), np.float32(0.071713604), np.float32(0.06523885), np.float32(0.05807005), np.float32(0.05756439), np.float32(0.05268731), np.float32(0.044135883), np.float32(0.043001033), np.float32(0.045519352), np.float32(0.036946245), np.float32(0.029715909), np.float32(0.031907693), np.float32(0.03508449), np.float32(0.028486816), np.float32(0.027979422), np.float32(0.032144796), np.float32(0.031853516), np.float32(0.030550012), np.float32(0.033965345), np.float32(0.038228445), np.float32(0.039355803), np.float32(0.040308837), np.float32(0.04482928), np.float32(0.048591234), np.float32(0.045874193), np.float32(0.044227816), np.float32(0.04373915), np.float32(0.040511202), np.float32(0.03487721), np.float32(0.034149397), np.float32(0.036835134), np.float32(0.036870304), np.float32(0.03632361), np.float32(0.041273016), np.float32(0.051465463), np.float32(0.053287096), np.float32(0.055867847), np.float32(0.06588169), np.float32(0.06882843), np.float32(0.07279818), np.float32(0.07374357), np.float32(0.07165077), np.float32(0.062695704), np.float32(0.061143413), np.float32(0.057866815), np.float32(0.052173495), np.float32(0.05504691), np.float32(0.05343551), np.float32(0.047421746), np.float32(0.044763897), np.float32(0.050840173), np.float32(0.049311128), np.float32(0.044413537), np.float32(0.043686103), np.float32(0.051019166), np.float32(0.051715866), np.float32(0.051205635), np.float32(0.052128084), np.float32(0.053916324), np.float32(0.054697443), np.float32(0.05057156), np.float32(0.04858242), np.float32(0.045428906), np.float32(0.037071757), np.float32(0.03259972), np.float32(0.0365139), np.float32(0.038469013), np.float32(0.032718044), np.float32(0.035497244), np.float32(0.043861285), np.float32(0.044451967), np.float32(0.043507718), np.float32(0.055408936), np.float32(0.06049553), np.float32(0.056738358), np.float32(0.06206697), np.float32(0.07435551), np.float32(0.06717259), np.float32(0.061314583), np.float32(0.06331344), np.float32(0.05720947), np.float32(0.04760633), np.float32(0.039993133), np.float32(0.03697072), np.float32(0.03363364), np.float32(0.03067656), np.float32(0.03347993), np.float32(0.037897896), np.float32(0.041034523), np.float32(0.044687342), np.float32(0.04801364), np.float32(0.05907247), np.float32(0.06781414), np.float32(0.059950706), np.float32(0.060499676), np.float32(0.06415385), np.float32(0.058589596), np.float32(0.058148682), np.float32(0.05577901), np.float32(0.05436722), np.float32(0.05247087), np.float32(0.05128677), np.float32(0.04479926), np.float32(0.04087532), np.float32(0.041209865), np.float32(0.040555034), np.float32(0.040679507), np.float32(0.042757813), np.float32(0.043902285), np.float32(0.043392215), np.float32(0.04169659), np.float32(0.04342989), np.float32(0.0389309), np.float32(0.03509486), np.float32(0.036578186), np.float32(0.03636322), np.float32(0.03733173), np.float32(0.039706), np.float32(0.04234806), np.float32(0.045662966), np.float32(0.053821884), np.float32(0.06854007), np.float32(0.08563745), np.float32(0.092277765), np.float32(0.14192948), np.float32(0.17694497), np.float32(0.22232786), np.float32(0.2741216), np.float32(0.33801547), np.float32(0.42378253), np.float32(0.46475664), np.float32(0.50099003), np.float32(0.5627975), np.float32(0.64689124), np.float32(0.59604824), np.float32(0.6073398), np.float32(0.68705106), np.float32(0.698142), np.float32(0.63606596), np.float32(0.62865925), np.float32(0.5933633), np.float32(0.5899418), np.float32(0.5367136), np.float32(0.42975536), np.float32(0.4282112), np.float32(0.36448646), np.float32(0.33580565), np.float32(0.3427092), np.float32(0.33459166), np.float32(0.276072), np.float32(0.18945943), np.float32(0.17371057), np.float32(0.16390516), np.float32(0.13539733), np.float32(0.11323685), np.float32(0.10138013), np.float32(0.08539434), np.float32(0.0773594), np.float32(0.076087415), np.float32(0.077442), np.float32(0.06581117), np.float32(0.059682287), np.float32(0.063927345), np.float32(0.060871057), np.float32(0.051111497), np.float32(0.05526567), np.float32(0.058363315), np.float32(0.05687623), np.float32(0.059080243), np.float32(0.061229028), np.float32(0.06587122), np.float32(0.06247477), np.float32(0.054474078), np.float32(0.056836825), np.float32(0.061228912), np.float32(0.055449672), np.float32(0.054809943), np.float32(0.06441823), np.float32(0.07258249), np.float32(0.070098765), np.float32(0.07243241), np.float32(0.078885145), np.float32(0.075654805), np.float32(0.0740814), np.float32(0.0760405), np.float32(0.074649595), np.float32(0.075458646), np.float32(0.0721235), np.float32(0.06794759), np.float32(0.06920996), np.float32(0.071622744), np.float32(0.06677719), np.float32(0.06259142), np.float32(0.06102196), np.float32(0.058337852), np.float32(0.05628715), np.float32(0.05535851), np.float32(0.06028243), np.float32(0.06648762), np.float32(0.07221022), np.float32(0.07218056), np.float32(0.07246862), np.float32(0.071782276), np.float32(0.066869594), np.float32(0.057220425), np.float32(0.057365887), np.float32(0.05534087), np.float32(0.053015277), np.float32(0.05502041), np.float32(0.04993911), np.float32(0.048207346), np.float32(0.04754339), np.float32(0.049356323), np.float32(0.047151282), np.float32(0.044003833), np.float32(0.046415515), np.float32(0.045786418), np.float32(0.05137142), np.float32(0.05436314), np.float32(0.05674559), np.float32(0.059591617), np.float32(0.053681396), np.float32(0.053169418), np.float32(0.04396587), np.float32(0.04255863), np.float32(0.04450349), np.float32(0.04633511), np.float32(0.044503663), np.float32(0.047027405), np.float32(0.051311526), np.float32(0.049979314), np.float32(0.050646845), np.float32(0.051685475), np.float32(0.059140816), np.float32(0.055922687), np.float32(0.05447107), np.float32(0.060907375), np.float32(0.06666071), np.float32(0.061687212), np.float32(0.073665045), np.float32(0.07121308), np.float32(0.07257739), np.float32(0.08387479), np.float32(0.104966626), np.float32(0.14577511), np.float32(0.17794943), np.float32(0.17823483), np.float32(0.21081248), np.float32(0.2382393), np.float32(0.2615904), np.float32(0.24772234), np.float32(0.2943227), np.float32(0.31604934), np.float32(0.34211656), np.float32(0.35397017), np.float32(0.32122466), np.float32(0.38695133), np.float32(0.39047128), np.float32(0.3478262), np.float32(0.39232925), np.float32(0.36535296), np.float32(0.33502188), np.float32(0.2927466), np.float32(0.2921054), np.float32(0.24460074), np.float32(0.20087998), np.float32(0.18622056), np.float32(0.16272797), np.float32(0.13989732), np.float32(0.1043035), np.float32(0.08938693), np.float32(0.0669786), np.float32(0.055490606), np.float32(0.046244506), np.float32(0.036603745), np.float32(0.03614388), np.float32(0.035253406), np.float32(0.036979184), np.float32(0.036715817), np.float32(0.036268182), np.float32(0.033415698), np.float32(0.035534166), np.float32(0.04023331), np.float32(0.037827022), np.float32(0.03518204), np.float32(0.03658097), np.float32(0.035316564), np.float32(0.031172497), np.float32(0.032172654), np.float32(0.033585336), np.float32(0.032059405), np.float32(0.031575155), np.float32(0.037143964), np.float32(0.04147016), np.float32(0.040939655), np.float32(0.040005952), np.float32(0.040625725), np.float32(0.04167632), np.float32(0.045054883), np.float32(0.04907792), np.float32(0.05168427), np.float32(0.06042398), np.float32(0.052921392), np.float32(0.06589021), np.float32(0.06816601), np.float32(0.068829924), np.float32(0.06521781), np.float32(0.062367305), np.float32(0.065650366), np.float32(0.05778192), np.float32(0.05470302), np.float32(0.061355434), np.float32(0.058525044), np.float32(0.068162285), np.float32(0.0606863), np.float32(0.066612996), np.float32(0.06773034), np.float32(0.06047403), np.float32(0.056346614), np.float32(0.04835405), np.float32(0.045307204), np.float32(0.040266763), np.float32(0.034380466), np.float32(0.033488136), np.float32(0.03303123), np.float32(0.025767729), np.float32(0.028795173), np.float32(0.029145075), np.float32(0.029999094), np.float32(0.033008885), np.float32(0.037561875), np.float32(0.044080373), np.float32(0.053584225), np.float32(0.058782637), np.float32(0.069344446), np.float32(0.08298129), np.float32(0.093462385), np.float32(0.09678742), np.float32(0.11274264), np.float32(0.09927806), np.float32(0.11091105), np.float32(0.10187746), np.float32(0.10572111), np.float32(0.109382115), np.float32(0.11904087), np.float32(0.1156876), np.float32(0.12383479), np.float32(0.124192715), np.float32(0.11814265), np.float32(0.08915477), np.float32(0.08722714), np.float32(0.08552574), np.float32(0.07514428), np.float32(0.056892063), np.float32(0.050845694), np.float32(0.038743697), np.float32(0.03697382), np.float32(0.034945708), np.float32(0.03769359), np.float32(0.043778528), np.float32(0.040364504), np.float32(0.045117214), np.float32(0.048609756), np.float32(0.048424214), np.float32(0.052714832), np.float32(0.07614631), np.float32(0.074476294), np.float32(0.065006904), np.float32(0.066916026), np.float32(0.05985713), np.float32(0.05843104), np.float32(0.05644919), np.float32(0.052604124), np.float32(0.055790454), np.float32(0.053353973), np.float32(0.05316557), np.float32(0.055545084), np.float32(0.053547855), np.float32(0.057350688), np.float32(0.055740353), np.float32(0.0503462), np.float32(0.04438944), np.float32(0.04226941), np.float32(0.039306294), np.float32(0.03531797), np.float32(0.03319865), np.float32(0.031863708), np.float32(0.030906502), np.float32(0.03190636), np.float32(0.034600064), np.float32(0.036138684), np.float32(0.0385544), np.float32(0.042525895), np.float32(0.04664264), np.float32(0.04944092), np.float32(0.053158484), np.float32(0.0622857), np.float32(0.059996508), np.float32(0.07836556), np.float32(0.09153025), np.float32(0.10819728), np.float32(0.12293326), np.float32(0.14544652), np.float32(0.14314523), np.float32(0.14031525), np.float32(0.13886574), np.float32(0.12780908), np.float32(0.13010998), np.float32(0.13159141), np.float32(0.111076616), np.float32(0.0974918), np.float32(0.08947872), np.float32(0.089599155), np.float32(0.08288593), np.float32(0.0791621), np.float32(0.07805515), np.float32(0.07485219), np.float32(0.066402785), np.float32(0.061547086), np.float32(0.06053094), np.float32(0.05395882), np.float32(0.05297767), np.float32(0.05045908), np.float32(0.0465702), np.float32(0.042528737), np.float32(0.042756777), np.float32(0.043779016), np.float32(0.04819872), np.float32(0.0504056), np.float32(0.058673393), np.float32(0.062435143), np.float32(0.060036525), np.float32(0.06578756), np.float32(0.07225986), np.float32(0.07281839), np.float32(0.07602847), np.float32(0.07771352), np.float32(0.07441392), np.float32(0.07425076), np.float32(0.07133652), np.float32(0.060238894), np.float32(0.05662598), np.float32(0.04898474), np.float32(0.045009885), np.float32(0.04099286), np.float32(0.03428981), np.float32(0.034966074), np.float32(0.03620492), np.float32(0.037692584), np.float32(0.0335174), np.float32(0.031080635), np.float32(0.030793613), np.float32(0.028148767), np.float32(0.025496205), np.float32(0.026884392), np.float32(0.02709761), np.float32(0.026194964), np.float32(0.02714228), np.float32(0.028855056), np.float32(0.026331833), np.float32(0.025642749), np.float32(0.02593955), np.float32(0.027380997), np.float32(0.027431704), np.float32(0.03306049), np.float32(0.032910574), np.float32(0.037020378), np.float32(0.037937857), np.float32(0.044006735), np.float32(0.047104914), np.float32(0.050030977), np.float32(0.057448078), np.float32(0.056253456), np.float32(0.05845362), np.float32(0.061542615), np.float32(0.058769368), np.float32(0.05539897), np.float32(0.052055903), np.float32(0.048117157), np.float32(0.04976427), np.float32(0.046204127), np.float32(0.04145833), np.float32(0.046773408), np.float32(0.05469116), np.float32(0.054746717), np.float32(0.06246899), np.float32(0.067163594), np.float32(0.076766595), np.float32(0.06672545), np.float32(0.06356347), np.float32(0.06089362), np.float32(0.053970017), np.float32(0.045494612), np.float32(0.03927744), np.float32(0.03593721), np.float32(0.030148374), np.float32(0.02711075), np.float32(0.024967995), np.float32(0.02297468), np.float32(0.022335622), np.float32(0.023260452), np.float32(0.020978965), np.float32(0.021159973), np.float32(0.021042764), np.float32(0.021456815), np.float32(0.021656327), np.float32(0.021028426), np.float32(0.021150844), np.float32(0.020588435), np.float32(0.023080828), np.float32(0.025299773), np.float32(0.0238212), np.float32(0.027868306), np.float32(0.03299003), np.float32(0.03999917), np.float32(0.048204385), np.float32(0.059326246), np.float32(0.07094184), np.float32(0.07977208), np.float32(0.09108172), np.float32(0.11003887), np.float32(0.12282446), np.float32(0.1122979), np.float32(0.11699864), np.float32(0.12803964), np.float32(0.12581909), np.float32(0.12022602), np.float32(0.13278443), np.float32(0.12716502), np.float32(0.11001996), np.float32(0.100641534), np.float32(0.096502796), np.float32(0.07989867), np.float32(0.063305385), np.float32(0.065926604), np.float32(0.058688), np.float32(0.052077394), np.float32(0.051533595), np.float32(0.04984397), np.float32(0.04800394), np.float32(0.05198938), np.float32(0.05170509), np.float32(0.05583087), np.float32(0.05149154), np.float32(0.051710814), np.float32(0.05647917), np.float32(0.05471618), np.float32(0.04719713), np.float32(0.0430257), np.float32(0.04305812), np.float32(0.040206786), np.float32(0.03490548), np.float32(0.040121567), np.float32(0.04391674), np.float32(0.040359065), np.float32(0.03790289), np.float32(0.03954327), np.float32(0.04159714), np.float32(0.034675863), np.float32(0.032850936), np.float32(0.035088796), np.float32(0.030946717), np.float32(0.028053833), np.float32(0.029268824), np.float32(0.031515248), np.float32(0.032302815), np.float32(0.035805818), np.float32(0.04209641), np.float32(0.041726258), np.float32(0.04010495), np.float32(0.04683602), np.float32(0.058916375), np.float32(0.065459505), np.float32(0.06610017), np.float32(0.07510362), np.float32(0.08012069), np.float32(0.07787196), np.float32(0.087775916), np.float32(0.08851055), np.float32(0.09119242), np.float32(0.10717677), np.float32(0.11347934), np.float32(0.116932), np.float32(0.10932084), np.float32(0.11120425), np.float32(0.13263948), np.float32(0.12420828), np.float32(0.104767375), np.float32(0.08675872), np.float32(0.08504988), np.float32(0.07898622), np.float32(0.07805038), np.float32(0.067741476), np.float32(0.064534515), np.float32(0.06182401), np.float32(0.056555845), np.float32(0.051977865), np.float32(0.06405112), np.float32(0.0692394), np.float32(0.07548953), np.float32(0.077382006), np.float32(0.069792666), np.float32(0.07516306), np.float32(0.08413582), np.float32(0.07847237), np.float32(0.07838781), np.float32(0.086527705), np.float32(0.09383778), np.float32(0.10000362), np.float32(0.10786778), np.float32(0.12716989), np.float32(0.14946693), np.float32(0.20214678), np.float32(0.18427639), np.float32(0.18117894), np.float32(0.17583059), np.float32(0.16103375), np.float32(0.14124347), np.float32(0.15580368), np.float32(0.1712332), np.float32(0.15439735), np.float32(0.1612825), np.float32(0.17930149), np.float32(0.17016158), np.float32(0.15951471), np.float32(0.17400473), np.float32(0.18741043), np.float32(0.22425231), np.float32(0.25288454), np.float32(0.2855377), np.float32(0.4168561), np.float32(0.44935712), np.float32(0.49077472), np.float32(0.5569336), np.float32(0.58332485), np.float32(0.5827664), np.float32(0.5677214), np.float32(0.5938313), np.float32(0.6258217), np.float32(0.6314689), np.float32(0.6774877), np.float32(0.76899856), np.float32(0.7758117), np.float32(0.7597192), np.float32(0.8127975), np.float32(0.839521), np.float32(0.86529565), np.float32(0.8652486)], 'MSKTCRDIAKHLPDGCPAMLVLPLYASLPYAQQLRVFQGAPKGYRKVIISTNIAETSITITGIKYVVDTGMVKAKKYNPDSGLEVLAVQRVSKTQAWQRTGRAGREDSGICYRLYTEEEFEKFDKMTVPEIQRCNLASVMLQLLAMKVPNVLTFDFMSKPSPDHIQAAIAQLDLLGALEHKDDQLTLTPIGRKMAAFPLEPKFAKTILMSPKFHCTEEILTIVSLLSVDSVLHNPPSRREEVQGVRKKFISSEGDHMTLLNIYRTFKNLGGNKDWCKENFVNSKNMMLVAEVRAQLRDICLKMSMPIASSRGDMESVRRCLAHSLFMSTAELQPDGTYATTDTHQPVAIHPSSVLFHCKPACVVYTELLYTNKCYMRGLCVVDAEWLYEAAPEYFRRKLRTARN': [np.float32(0.47560582), np.float32(0.5088238), np.float32(0.59480894), np.float32(0.56364816), np.float32(0.52786213), np.float32(0.48351645), np.float32(0.4987117), np.float32(0.5008775), np.float32(0.4829309), np.float32(0.49230167), np.float32(0.45140496), np.float32(0.36105967), np.float32(0.3893226), np.float32(0.29710057), np.float32(0.2504343), np.float32(0.19417433), np.float32(0.40230808), np.float32(0.48386836), np.float32(0.268985), np.float32(0.21241249), np.float32(0.23696798), np.float32(0.25534186), np.float32(0.19240373), np.float32(0.14424117), np.float32(0.16315325), np.float32(0.16503778), np.float32(0.16662706), np.float32(0.12639557), np.float32(0.13368255), np.float32(0.13910323), np.float32(0.15724425), np.float32(0.16828567), np.float32(0.17043525), np.float32(0.1635948), np.float32(0.16647549), np.float32(0.1619074), np.float32(0.15100458), np.float32(0.14869049), np.float32(0.12409085), np.float32(0.11910123), np.float32(0.12547477), np.float32(0.11665907), np.float32(0.110946335), np.float32(0.11238851), np.float32(0.107396014), np.float32(0.10474052), np.float32(0.101794876), np.float32(0.09603253), np.float32(0.09024084), np.float32(0.0997084), np.float32(0.091341436), np.float32(0.0734726), np.float32(0.07123876), np.float32(0.061942976), np.float32(0.049271543), np.float32(0.04428964), np.float32(0.043888196), np.float32(0.04867641), np.float32(0.046098158), np.float32(0.050578646), np.float32(0.052263383), np.float32(0.058281794), np.float32(0.058150604), np.float32(0.06779367), np.float32(0.074416876), np.float32(0.07668041), np.float32(0.082532205), np.float32(0.08705981), np.float32(0.09300073), np.float32(0.09982711), np.float32(0.103195675), np.float32(0.100530066), np.float32(0.10777566), np.float32(0.1030008), np.float32(0.10354144), np.float32(0.115020186), np.float32(0.110450074), np.float32(0.111919865), np.float32(0.116731115), np.float32(0.12212523), np.float32(0.12609832), np.float32(0.13167208), np.float32(0.13976575), np.float32(0.14292781), np.float32(0.14408845), np.float32(0.14413573), np.float32(0.1447069), np.float32(0.13810189), np.float32(0.13298354), np.float32(0.13164684), np.float32(0.13863918), np.float32(0.12833086), np.float32(0.11574557), np.float32(0.11996929), np.float32(0.12848754), np.float32(0.14605084), np.float32(0.14872907), np.float32(0.15698995), np.float32(0.14841866), np.float32(0.13518006), np.float32(0.12553354), np.float32(0.11234147), np.float32(0.1081392), np.float32(0.0944755), np.float32(0.09264548), np.float32(0.09401704), np.float32(0.10038246), np.float32(0.10391805), np.float32(0.095633075), np.float32(0.11174679), np.float32(0.11330231), np.float32(0.10258818), np.float32(0.10099137), np.float32(0.1081238), np.float32(0.10070575), np.float32(0.09871549), np.float32(0.090614945), np.float32(0.08643157), np.float32(0.08070886), np.float32(0.07318274), np.float32(0.07740057), np.float32(0.07816706), np.float32(0.07657528), np.float32(0.080309525), np.float32(0.0776787), np.float32(0.070506096), np.float32(0.071414426), np.float32(0.071993984), np.float32(0.064602), np.float32(0.05648655), np.float32(0.049663432), np.float32(0.043105695), np.float32(0.040424578), np.float32(0.03613633), np.float32(0.03291653), np.float32(0.03602815), np.float32(0.033077024), np.float32(0.030582998), np.float32(0.030869117), np.float32(0.028120428), np.float32(0.026890023), np.float32(0.026031654), np.float32(0.023195282), np.float32(0.024720455), np.float32(0.02294801), np.float32(0.0217429), np.float32(0.024372587), np.float32(0.028047018), np.float32(0.033635166), np.float32(0.039156143), np.float32(0.04158864), np.float32(0.052133407), np.float32(0.06181373), np.float32(0.061685223), np.float32(0.061381873), np.float32(0.06361897), np.float32(0.06472528), np.float32(0.057581604), np.float32(0.056699473), np.float32(0.045018606), np.float32(0.041401748), np.float32(0.040614262), np.float32(0.038407795), np.float32(0.04281593), np.float32(0.04902543), np.float32(0.06030057), np.float32(0.06612226), np.float32(0.0710186), np.float32(0.0802059), np.float32(0.08627317), np.float32(0.08594901), np.float32(0.08053698), np.float32(0.08165791), np.float32(0.076792315), np.float32(0.07962626), np.float32(0.07116034), np.float32(0.07314104), np.float32(0.088671945), np.float32(0.08423723), np.float32(0.084744334), np.float32(0.106549405), np.float32(0.12476796), np.float32(0.12369531), np.float32(0.12876166), np.float32(0.13980141), np.float32(0.1305806), np.float32(0.13345774), np.float32(0.13497382), np.float32(0.13523386), np.float32(0.14000012), np.float32(0.16141297), np.float32(0.15770595), np.float32(0.13967125), np.float32(0.13261835), np.float32(0.12292101), np.float32(0.10432422), np.float32(0.092398435), np.float32(0.08800912), np.float32(0.07934714), np.float32(0.08163586), np.float32(0.09187017), np.float32(0.0826578), np.float32(0.088886745), np.float32(0.08384711), np.float32(0.080102734), np.float32(0.07842435), np.float32(0.075391814), np.float32(0.068124935), np.float32(0.06062825), np.float32(0.062961034), np.float32(0.056125056), np.float32(0.049784876), np.float32(0.046832718), np.float32(0.043570496), np.float32(0.037575625), np.float32(0.03724965), np.float32(0.036183722), np.float32(0.036346626), np.float32(0.03704125), np.float32(0.03853458), np.float32(0.040634472), np.float32(0.044835906), np.float32(0.04947729), np.float32(0.051872443), np.float32(0.054463632), np.float32(0.059423342), np.float32(0.06059724), np.float32(0.068221584), np.float32(0.08209069), np.float32(0.08250339), np.float32(0.08090282), np.float32(0.09899795), np.float32(0.11257497), np.float32(0.11485449), np.float32(0.13525578), np.float32(0.1855442), np.float32(0.21330868), np.float32(0.20042858), np.float32(0.21145266), np.float32(0.24651936), np.float32(0.24481647), np.float32(0.26481596), np.float32(0.25842905), np.float32(0.24135856), np.float32(0.22236808), np.float32(0.1949529), np.float32(0.15848972), np.float32(0.13261786), np.float32(0.11595216), np.float32(0.108758405), np.float32(0.098252214), np.float32(0.0913523), np.float32(0.07956287), np.float32(0.07379359), np.float32(0.06809331), np.float32(0.06419063), np.float32(0.067005396), np.float32(0.06901783), np.float32(0.070927136), np.float32(0.07051138), np.float32(0.069186255), np.float32(0.07631967), np.float32(0.08333716), np.float32(0.077183396), np.float32(0.070601076), np.float32(0.06803457), np.float32(0.070216), np.float32(0.06894617), np.float32(0.068101496), np.float32(0.06869304), np.float32(0.072481945), np.float32(0.08003464), np.float32(0.088776596), np.float32(0.09127336), np.float32(0.09737736), np.float32(0.108815715), np.float32(0.109642476), np.float32(0.111919284), np.float32(0.12126278), np.float32(0.11326447), np.float32(0.09569647), np.float32(0.08964436), np.float32(0.08836489), np.float32(0.08395058), np.float32(0.07229801), np.float32(0.06754457), np.float32(0.06375415), np.float32(0.058598798), np.float32(0.054772235), np.float32(0.048877105), np.float32(0.04945874), np.float32(0.044492938), np.float32(0.042731967), np.float32(0.04234316), np.float32(0.04255217), np.float32(0.04048039), np.float32(0.038986627), np.float32(0.04320161), np.float32(0.04499377), np.float32(0.0484252), np.float32(0.055647813), np.float32(0.06401914), np.float32(0.06554872), np.float32(0.06848111), np.float32(0.070912525), np.float32(0.067864925), np.float32(0.063530006), np.float32(0.07017711), np.float32(0.0682157), np.float32(0.059219338), np.float32(0.055517387), np.float32(0.06559712), np.float32(0.07498789), np.float32(0.07906453), np.float32(0.07703478), np.float32(0.07668347), np.float32(0.07961126), np.float32(0.081304766), np.float32(0.0779598), np.float32(0.08582283), np.float32(0.08201123), np.float32(0.09058349), np.float32(0.10411864), np.float32(0.11685478), np.float32(0.13159834), np.float32(0.15971267), np.float32(0.16449627), np.float32(0.1818442), np.float32(0.18304856), np.float32(0.23723719), np.float32(0.2206852), np.float32(0.23269655), np.float32(0.2891224), np.float32(0.30883986), np.float32(0.3191936), np.float32(0.29929978), np.float32(0.29932946), np.float32(0.32493976), np.float32(0.38236493), np.float32(0.42878783), np.float32(0.4181099), np.float32(0.37042874), np.float32(0.35027778), np.float32(0.33331013), np.float32(0.29605943), np.float32(0.276451), np.float32(0.24682586), np.float32(0.21579586), np.float32(0.18144976), np.float32(0.15580086), np.float32(0.14373314), np.float32(0.14987049), np.float32(0.13240622), np.float32(0.12305644), np.float32(0.10159549), np.float32(0.082028985), np.float32(0.06534221), np.float32(0.05565364), np.float32(0.052836344), np.float32(0.05319821), np.float32(0.05043782), np.float32(0.049390007), np.float32(0.046491344), np.float32(0.043885045), np.float32(0.043402974), np.float32(0.046086162), np.float32(0.04541747), np.float32(0.04578421), np.float32(0.043193698), np.float32(0.03934783), np.float32(0.03951569), np.float32(0.039558485), np.float32(0.035938516), np.float32(0.03764301), np.float32(0.040027637), np.float32(0.042602036), np.float32(0.045363978), np.float32(0.059133958), np.float32(0.06490285), np.float32(0.067870796), np.float32(0.07564547), np.float32(0.09260777), np.float32(0.09658095), np.float32(0.088369966), np.float32(0.09005997), np.float32(0.09421159), np.float32(0.10278824), np.float32(0.09212022), np.float32(0.11411167), np.float32(0.118616365), np.float32(0.1184769), np.float32(0.14034925), np.float32(0.15575515), np.float32(0.17170368), np.float32(0.17518826), np.float32(0.19364494), np.float32(0.22060715), np.float32(0.25827637), np.float32(0.26864), np.float32(0.292552), np.float32(0.2977305), np.float32(0.27468765), np.float32(0.2690909), np.float32(0.27104965)], 'MEEGRQKDLQLLEEIIDKGLKQKLVHATASRSDLRKNLETLEKNAVNSLKTMVNLGSEVYMQAEVPDTQHIFMDVGLGFYVEFTRQEALDYIAQKEERTKKQLEEYTGVITQIKGRIKLENLIRPEHLYLSLAKPISVLVMDPAQNTSAGIGGSGSNGTIRYQTNDGTSTVADDSKENLSQVINSIEKTLGVLHQLHLTVTSFTPASQLHLLQRLNSLVMELDNMTKLSEKCNIQVPMEVLNLIDDGKNPDEFTKDVLNSCIARNQVTKGKTDAFKDLRKHILEELEQTFPDEVDMYREIRASSAAVSC': [np.float32(0.5547398), np.float32(0.5396047), np.float32(0.5193841), np.float32(0.4764682), np.float32(0.44419506), np.float32(0.4583532), np.float32(0.49303338), np.float32(0.43234175), np.float32(0.43056303), np.float32(0.4148219), np.float32(0.45822936), np.float32(0.46675134), np.float32(0.42497703), np.float32(0.37430748), np.float32(0.33951992), np.float32(0.3055006), np.float32(0.28689227), np.float32(0.28335497), np.float32(0.27624348), np.float32(0.25203213), np.float32(0.2781168), np.float32(0.27257463), np.float32(0.23787801), np.float32(0.23745471), np.float32(0.26185223), np.float32(0.26053467), np.float32(0.21275932), np.float32(0.22922249), np.float32(0.23264326), np.float32(0.20594634), np.float32(0.20257418), np.float32(0.20655788), np.float32(0.22918898), np.float32(0.2094545), np.float32(0.20957763), np.float32(0.20428786), np.float32(0.18397567), np.float32(0.14993131), np.float32(0.14842445), np.float32(0.13838992), np.float32(0.1373205), np.float32(0.12032208), np.float32(0.1240382), np.float32(0.11150492), np.float32(0.102114804), np.float32(0.09885965), np.float32(0.114599325), np.float32(0.1072268), np.float32(0.09157898), np.float32(0.10229637), np.float32(0.11845125), np.float32(0.11060205), np.float32(0.119480714), np.float32(0.1288356), np.float32(0.13684353), np.float32(0.124060065), np.float32(0.12110108), np.float32(0.13771702), np.float32(0.1481242), np.float32(0.12245684), np.float32(0.11919827), np.float32(0.12255453), np.float32(0.122060575), np.float32(0.11454658), np.float32(0.12081067), np.float32(0.11911398), np.float32(0.09389916), np.float32(0.09419434), np.float32(0.091121085), np.float32(0.080881484), np.float32(0.07410439), np.float32(0.07124567), np.float32(0.068273626), np.float32(0.066492625), np.float32(0.07082377), np.float32(0.075275935), np.float32(0.06734447), np.float32(0.070265055), np.float32(0.07110642), np.float32(0.06643407), np.float32(0.06689179), np.float32(0.069656886), np.float32(0.081837304), np.float32(0.095614865), np.float32(0.103080735), np.float32(0.12104537), np.float32(0.11625635), np.float32(0.121800475), np.float32(0.1243696), np.float32(0.14636752), np.float32(0.14355062), np.float32(0.12688208), np.float32(0.14389579), np.float32(0.16370477), np.float32(0.15331839), np.float32(0.15853979), np.float32(0.16483471), np.float32(0.15699784), np.float32(0.1349771), np.float32(0.12543651), np.float32(0.13847715), np.float32(0.13765354), np.float32(0.13348536), np.float32(0.14725639), np.float32(0.15887256), np.float32(0.1478042), np.float32(0.1463434), np.float32(0.12750806), np.float32(0.12385371), np.float32(0.11206728), np.float32(0.09635051), np.float32(0.0952593), np.float32(0.0937634), np.float32(0.085214905), np.float32(0.091865785), np.float32(0.10205038), np.float32(0.087487295), np.float32(0.07872619), np.float32(0.07976414), np.float32(0.08353056), np.float32(0.07993336), np.float32(0.08229798), np.float32(0.09673389), np.float32(0.10444574), np.float32(0.09148046), np.float32(0.09426116), np.float32(0.075441), np.float32(0.074210584), np.float32(0.067191936), np.float32(0.07081961), np.float32(0.062613726), np.float32(0.081465185), np.float32(0.08397392), np.float32(0.10196569), np.float32(0.11320867), np.float32(0.105120495), np.float32(0.11459374), np.float32(0.11562367), np.float32(0.12986095), np.float32(0.13985142), np.float32(0.16951467), np.float32(0.22144529), np.float32(0.2581676), np.float32(0.33144394), np.float32(0.47158358), np.float32(0.56626266), np.float32(0.6108769), np.float32(0.7521514), np.float32(0.8348821), np.float32(0.894682), np.float32(0.9080157), np.float32(0.9247437), np.float32(0.938947), np.float32(0.9511779), np.float32(0.9492218), np.float32(0.9455476), np.float32(0.9489819), np.float32(0.94809455), np.float32(0.9437824), np.float32(0.940143), np.float32(0.94139373), np.float32(0.9437167), np.float32(0.94447756), np.float32(0.933463), np.float32(0.9285378), np.float32(0.9039793), np.float32(0.87389207), np.float32(0.82658386), np.float32(0.7527631), np.float32(0.73458993), np.float32(0.7062575), np.float32(0.64412314), np.float32(0.61485445), np.float32(0.5517794), np.float32(0.4257409), np.float32(0.39937317), np.float32(0.38733676), np.float32(0.33342817), np.float32(0.2317463), np.float32(0.22270815), np.float32(0.25322786), np.float32(0.20549335), np.float32(0.17830223), np.float32(0.16901669), np.float32(0.15605164), np.float32(0.13809474), np.float32(0.13412546), np.float32(0.13261501), np.float32(0.116609246), np.float32(0.11481565), np.float32(0.11866638), np.float32(0.12451668), np.float32(0.12849106), np.float32(0.11603625), np.float32(0.13318576), np.float32(0.13248062), np.float32(0.12219784), np.float32(0.126744), np.float32(0.1526668), np.float32(0.13261227), np.float32(0.10923068), np.float32(0.11242526), np.float32(0.12885413), np.float32(0.10759913), np.float32(0.10219261), np.float32(0.1182955), np.float32(0.09680875), np.float32(0.08488595), np.float32(0.09203246), np.float32(0.08490243), np.float32(0.0700137), np.float32(0.068705186), np.float32(0.08251737), np.float32(0.073217966), np.float32(0.071041174), np.float32(0.07910753), np.float32(0.07759283), np.float32(0.07604147), np.float32(0.07857065), np.float32(0.08520391), np.float32(0.084098734), np.float32(0.079285964), np.float32(0.07373392), np.float32(0.086625144), np.float32(0.08955967), np.float32(0.08520861), np.float32(0.090986356), np.float32(0.1095861), np.float32(0.104504466), np.float32(0.1022407), np.float32(0.11979083), np.float32(0.13538696), np.float32(0.1537007), np.float32(0.13591866), np.float32(0.17181194), np.float32(0.1842986), np.float32(0.2076138), np.float32(0.22608672), np.float32(0.24432743), np.float32(0.23504443), np.float32(0.2486979), np.float32(0.24850063), np.float32(0.22298637), np.float32(0.22563708), np.float32(0.21993035), np.float32(0.21859924), np.float32(0.21610935), np.float32(0.17012851), np.float32(0.17752321), np.float32(0.17767568), np.float32(0.15136608), np.float32(0.1541472), np.float32(0.16179271), np.float32(0.17070332), np.float32(0.16533192), np.float32(0.16328244), np.float32(0.16829215), np.float32(0.17032477), np.float32(0.15431564), np.float32(0.15670416), np.float32(0.14647509), np.float32(0.14975874), np.float32(0.15298171), np.float32(0.13514076), np.float32(0.13132241), np.float32(0.13995385), np.float32(0.13696349), np.float32(0.12919669), np.float32(0.12808388), np.float32(0.13458504), np.float32(0.1332991), np.float32(0.12861185), np.float32(0.14082363), np.float32(0.1574649), np.float32(0.14970325), np.float32(0.15226285), np.float32(0.16143484), np.float32(0.15544207), np.float32(0.14287414), np.float32(0.1446797), np.float32(0.15202062), np.float32(0.14402641), np.float32(0.1383878), np.float32(0.14122792), np.float32(0.14523412), np.float32(0.1386081), np.float32(0.14803162), np.float32(0.1705312), np.float32(0.17778236), np.float32(0.16752262), np.float32(0.20952843), np.float32(0.25758266), np.float32(0.2606022), np.float32(0.28169063), np.float32(0.3217285), np.float32(0.33925244), np.float32(0.32318598), np.float32(0.33408707), np.float32(0.39683726), np.float32(0.40292382), np.float32(0.4028575), np.float32(0.4286151), np.float32(0.4978238), np.float32(0.47729692), np.float32(0.3544179), np.float32(0.40671962), np.float32(0.46568668), np.float32(0.461685), np.float32(0.46001667)], 'MTRLECLWSRLLSIKLLQPPHPHTIHTLTGSLGRSIGSSSRTWKRPSSLRPPLSFYSTSTTASPSSASAGSLEDILDPKPYSDLVPQAQASLVGPQHSAQLIQRLDRLLDLSHQQLSQAQQQAFVELLSDHRLWTAYLQALIQQSGQSIGQLTQTIQLKSQRRQSILDQLKPGTRPSSDQQATTSPPIQSDHNNHSNTDTTTSKTTAKDDKPHSITSFLASYNLNPASLVSALFNRGGSKATIQNIKDSELHAANRDAIAATQPRPKSSSLDSQLFPNLKSDTRSNSENVGSIKVVVEELRGNPLLRALRFLAVTLVYSFIMLTLLSLVMDSSGLLKATSPTGGPTEFKPQGQKPVTFGDVHGCDEAKEELKEVVDFLKDPLRFARLGGRLPRGVLLTGPPGTGKTLLARAVAGEAGVQFFIASGSEFDEMYVGVGARRIRELFAAARKAAPAIIFIDELDAIGGKRSPKDQHYMKQTLNQLLVELDGFQQSEGVILMAATNFPASLDKALTRPGRFDRHVAVPLPDARGRIQILKHHSKNVTVDPALDLTVVARSTPGFSGADLQNLVNQAAVKASREGAQSVRALDFDWARDRIMMGAENKSYITTADQKKLTAYHEAGHALVSMYTPGATPLHKVTCLRRGHALGITHFLPEIDKVTESYKECLARLDVGMGGRAAEEILMGKENVTSGASSDIDNVTLVATAMIREMGFSTRLGPRAYRTDDQLAPNTLASIDGEIQEMVEAAATRALNLLQSKRDELDRLALALIEYETLSAEEAWKVVKGHKLERNTV': [np.float32(0.76432854), np.float32(0.791448), np.float32(0.8142453), np.float32(0.90086937), np.float32(0.90698653), np.float32(0.91648996), np.float32(0.9253138), np.float32(0.9269989), np.float32(0.9221339), np.float32(0.9127406), np.float32(0.9138431), np.float32(0.91079545), np.float32(0.92477906), np.float32(0.93467396), np.float32(0.9356199), np.float32(0.9384314), np.float32(0.9412264), np.float32(0.943227), np.float32(0.94290286), np.float32(0.9474027), np.float32(0.94867754), np.float32(0.95087004), np.float32(0.9568979), np.float32(0.96060634), np.float32(0.97051233), np.float32(0.9726791), np.float32(0.9754775), np.float32(0.9784232), np.float32(0.97672117), np.float32(0.97564566), np.float32(0.9778817), np.float32(0.9792533), np.float32(0.9789412), np.float32(0.981312), np.float32(0.9806286), np.float32(0.98001087), np.float32(0.9788256), np.float32(0.9808084), np.float32(0.97951996), np.float32(0.978304), np.float32(0.97819066), np.float32(0.9797354), np.float32(0.97938824), np.float32(0.980808), np.float32(0.98068136), np.float32(0.9807874), np.float32(0.980991), np.float32(0.982117), np.float32(0.98209), np.float32(0.9825503), np.float32(0.98317164), np.float32(0.98258144), np.float32(0.9825895), np.float32(0.98192763), np.float32(0.98166555), np.float32(0.9811319), np.float32(0.98079145), np.float32(0.9801237), np.float32(0.97996867), np.float32(0.9796053), np.float32(0.98013407), np.float32(0.97999245), np.float32(0.9791671), np.float32(0.9794215), np.float32(0.97949547), np.float32(0.9776664), np.float32(0.9754444), np.float32(0.9714987), np.float32(0.96655667), np.float32(0.959651), np.float32(0.9552565), np.float32(0.9494288), np.float32(0.94209343), np.float32(0.9298267), np.float32(0.91510254), np.float32(0.91926396), np.float32(0.917803), np.float32(0.9102564), np.float32(0.9146873), np.float32(0.9134809), np.float32(0.9030952), np.float32(0.88580835), np.float32(0.8747034), np.float32(0.855656), np.float32(0.84258664), np.float32(0.8343778), np.float32(0.78892887), np.float32(0.7592036), np.float32(0.7312433), np.float32(0.70902956), np.float32(0.6353124), np.float32(0.6238604), np.float32(0.6013358), np.float32(0.50987744), np.float32(0.48302838), np.float32(0.47167417), np.float32(0.41746315), np.float32(0.39246053), np.float32(0.3942803), np.float32(0.35768563), np.float32(0.30786288), np.float32(0.35739228), np.float32(0.3349029), np.float32(0.29990622), np.float32(0.25122103), np.float32(0.37771583), np.float32(0.3918953), np.float32(0.42283082), np.float32(0.3677155), np.float32(0.36565453), np.float32(0.42044863), np.float32(0.4057882), np.float32(0.37389114), np.float32(0.38654834), np.float32(0.4346252), np.float32(0.42219204), np.float32(0.42964855), np.float32(0.41313374), np.float32(0.4422941), np.float32(0.3405763), np.float32(0.37514305), np.float32(0.38192856), np.float32(0.35203043), np.float32(0.3096381), np.float32(0.3046259), np.float32(0.27063426), np.float32(0.21751651), np.float32(0.2238549), np.float32(0.24238507), np.float32(0.20802735), np.float32(0.21762852), np.float32(0.227986), np.float32(0.23465988), np.float32(0.19622047), np.float32(0.16242595), np.float32(0.17824781), np.float32(0.19199869), np.float32(0.18707395), np.float32(0.19440567), np.float32(0.20565352), np.float32(0.20026371), np.float32(0.19283064), np.float32(0.19312374), np.float32(0.19934316), np.float32(0.19550736), np.float32(0.20646036), np.float32(0.20935322), np.float32(0.24746102), np.float32(0.22503562), np.float32(0.24696702), np.float32(0.28201202), np.float32(0.2909011), np.float32(0.30404815), np.float32(0.33541226), np.float32(0.34126288), np.float32(0.35458353), np.float32(0.39239472), np.float32(0.43683776), np.float32(0.4126871), np.float32(0.39077187), np.float32(0.4574097), np.float32(0.5107863), np.float32(0.5334943), np.float32(0.55384374), np.float32(0.61421084), np.float32(0.6718169), np.float32(0.6894305), np.float32(0.73337454), np.float32(0.7923952), np.float32(0.81315225), np.float32(0.81404316), np.float32(0.8317401), np.float32(0.8680212), np.float32(0.87884593), np.float32(0.89132184), np.float32(0.91712123), np.float32(0.9349551), np.float32(0.95133406), np.float32(0.9649475), np.float32(0.9717801), np.float32(0.9752644), np.float32(0.9779823), np.float32(0.97917706), np.float32(0.97863734), np.float32(0.9784832), np.float32(0.97902197), np.float32(0.9785411), np.float32(0.97802234), np.float32(0.97788835), np.float32(0.97896165), np.float32(0.97861654), np.float32(0.9781592), np.float32(0.9786305), np.float32(0.97897524), np.float32(0.9785513), np.float32(0.9779037), np.float32(0.97798526), np.float32(0.9777706), np.float32(0.97775424), np.float32(0.97722), np.float32(0.9743506), np.float32(0.97391146), np.float32(0.9709663), np.float32(0.9702654), np.float32(0.9644231), np.float32(0.9561796), np.float32(0.9460999), np.float32(0.9305637), np.float32(0.9330597), np.float32(0.91888833), np.float32(0.9024189), np.float32(0.8915135), np.float32(0.8723847), np.float32(0.84129643), np.float32(0.79921573), np.float32(0.75212836), np.float32(0.6599602), np.float32(0.5401836), np.float32(0.49340573), np.float32(0.4428139), np.float32(0.39129314), np.float32(0.35153493), np.float32(0.3292489), np.float32(0.28860307), np.float32(0.27249563), np.float32(0.2490024), np.float32(0.2980548), np.float32(0.27427563), np.float32(0.27472082), np.float32(0.33892715), np.float32(0.3794071), np.float32(0.38728732), np.float32(0.36797112), np.float32(0.35035518), np.float32(0.38289964), np.float32(0.3535048), np.float32(0.3728227), np.float32(0.37826407), np.float32(0.41872093), np.float32(0.46391943), np.float32(0.55270344), np.float32(0.6357767), np.float32(0.6555986), np.float32(0.73094785), np.float32(0.76354295), np.float32(0.7963263), np.float32(0.8147371), np.float32(0.8097209), np.float32(0.81080633), np.float32(0.786881), np.float32(0.802261), np.float32(0.8015869), np.float32(0.8103327), np.float32(0.8331327), np.float32(0.8470241), np.float32(0.8729954), np.float32(0.8758958), np.float32(0.89191145), np.float32(0.8939953), np.float32(0.9072945), np.float32(0.91223836), np.float32(0.9176612), np.float32(0.92121685), np.float32(0.93458855), np.float32(0.94076896), np.float32(0.94505715), np.float32(0.9580085), np.float32(0.9597438), np.float32(0.9615054), np.float32(0.9633199), np.float32(0.96606976), np.float32(0.96570677), np.float32(0.9739275), np.float32(0.9718451), np.float32(0.9719499), np.float32(0.97788185), np.float32(0.97357994), np.float32(0.96892726), np.float32(0.9664795), np.float32(0.95843333), np.float32(0.9522998), np.float32(0.95008516), np.float32(0.9499341), np.float32(0.92976546), np.float32(0.90590227), np.float32(0.8970005), np.float32(0.89314026), np.float32(0.87902015), np.float32(0.8665638), np.float32(0.8781055), np.float32(0.87500596), np.float32(0.8747248), np.float32(0.8593282), np.float32(0.85752386), np.float32(0.8698382), np.float32(0.87156487), np.float32(0.7907663), np.float32(0.8051259), np.float32(0.80747086), np.float32(0.82188016), np.float32(0.814512), np.float32(0.7459115), np.float32(0.674799), np.float32(0.53766066), np.float32(0.44845408), np.float32(0.42640835), np.float32(0.39252535), np.float32(0.33859333), np.float32(0.4186976), np.float32(0.39524406), np.float32(0.37193462), np.float32(0.3374586), np.float32(0.28003535), np.float32(0.24384417), np.float32(0.24384417), np.float32(0.23420262), np.float32(0.24384417), np.float32(0.25180334), np.float32(0.26290005), np.float32(0.28729776), np.float32(0.29062998), np.float32(0.30141777), np.float32(0.35089183), np.float32(0.39778203), np.float32(0.5125757), np.float32(0.5419669), np.float32(0.5358753), np.float32(0.5709663), np.float32(0.6043), np.float32(0.6662428), np.float32(0.7492821), np.float32(0.76404476), np.float32(0.785999), np.float32(0.7471085), np.float32(0.75262874), np.float32(0.86009675), np.float32(0.85792816), np.float32(0.86023974), np.float32(0.86358833), np.float32(0.86894715), np.float32(0.8614758), np.float32(0.87606335), np.float32(0.87162226), np.float32(0.8745331), np.float32(0.8449272), np.float32(0.7905054), np.float32(0.76052105), np.float32(0.73645246), np.float32(0.7477073), np.float32(0.7206621), np.float32(0.71347034), np.float32(0.7080826), np.float32(0.68163466), np.float32(0.66649973), np.float32(0.642983), np.float32(0.5746918), np.float32(0.49918094), np.float32(0.49949875), np.float32(0.4438836), np.float32(0.41084248), np.float32(0.43865296), np.float32(0.44597682), np.float32(0.42702988), np.float32(0.39607728), np.float32(0.38198102), np.float32(0.3549244), np.float32(0.24209633), np.float32(0.24180126), np.float32(0.2391998), np.float32(0.24287699), np.float32(0.22051418), np.float32(0.21580747), np.float32(0.174963), np.float32(0.12213285), np.float32(0.13204047), np.float32(0.11231856), np.float32(0.11004353), np.float32(0.102848634), np.float32(0.09798006), np.float32(0.089433126), np.float32(0.084269755), np.float32(0.07484361), np.float32(0.069301315), np.float32(0.067914546), np.float32(0.057918463), np.float32(0.049717627), np.float32(0.054516573), np.float32(0.055279095), np.float32(0.052188978), np.float32(0.056640103), np.float32(0.060627107), np.float32(0.054691553), np.float32(0.0487345), np.float32(0.045924507), np.float32(0.04321344), np.float32(0.040130924), np.float32(0.036980025), np.float32(0.03303987), np.float32(0.02933445), np.float32(0.027001822), np.float32(0.02403), np.float32(0.02332621), np.float32(0.022727568), np.float32(0.024827616), np.float32(0.027699271), np.float32(0.029655391), np.float32(0.031553105), np.float32(0.03426132), np.float32(0.032506697), np.float32(0.032120667), np.float32(0.030027281), np.float32(0.027110662), np.float32(0.02804671), np.float32(0.0229988), np.float32(0.023441296), np.float32(0.024575796), np.float32(0.02194447), np.float32(0.022301001), np.float32(0.023907118), np.float32(0.025845703), np.float32(0.027760852), np.float32(0.0314219), np.float32(0.03303252), np.float32(0.0364483), np.float32(0.036882404), np.float32(0.036567356), np.float32(0.03616741), np.float32(0.033331223), np.float32(0.028613286), np.float32(0.029847799), np.float32(0.03250521), np.float32(0.031969246), np.float32(0.03489919), np.float32(0.040971804), np.float32(0.04550217), np.float32(0.044596408), np.float32(0.049508497), np.float32(0.056834195), np.float32(0.054814707), np.float32(0.054149695), np.float32(0.056812942), np.float32(0.054970324), np.float32(0.04949921), np.float32(0.045045692), np.float32(0.04253219), np.float32(0.037321404), np.float32(0.0341074), np.float32(0.031562816), np.float32(0.028626278), np.float32(0.027373862), np.float32(0.024103394), np.float32(0.024207199), np.float32(0.028150631), np.float32(0.026971709), np.float32(0.030514423), np.float32(0.039254885), np.float32(0.049672805), np.float32(0.053203106), np.float32(0.06819642), np.float32(0.07454374), np.float32(0.06357638), np.float32(0.06942348), np.float32(0.07177391), np.float32(0.068620965), np.float32(0.072580755), np.float32(0.085603744), np.float32(0.08223232), np.float32(0.07859886), np.float32(0.09089892), np.float32(0.09853451), np.float32(0.08799326), np.float32(0.08775255), np.float32(0.099837), np.float32(0.10470074), np.float32(0.09693006), np.float32(0.10031544), np.float32(0.10456206), np.float32(0.09381049), np.float32(0.09080485), np.float32(0.09038263), np.float32(0.09249037), np.float32(0.09249092), np.float32(0.07820811), np.float32(0.07431189), np.float32(0.07247468), np.float32(0.06446734), np.float32(0.062022086), np.float32(0.061453823), np.float32(0.055456586), np.float32(0.049033977), np.float32(0.05084306), np.float32(0.04938889), np.float32(0.04901292), np.float32(0.050040524), np.float32(0.053910498), np.float32(0.05377853), np.float32(0.053543735), np.float32(0.05466443), np.float32(0.057248224), np.float32(0.05331443), np.float32(0.050925836), np.float32(0.05641106), np.float32(0.059268992), np.float32(0.06314552), np.float32(0.07084563), np.float32(0.06928886), np.float32(0.08113672), np.float32(0.095154494), np.float32(0.10826972), np.float32(0.100434534), np.float32(0.11354128), np.float32(0.10891129), np.float32(0.12134598), np.float32(0.118742146), np.float32(0.12513955), np.float32(0.14220247), np.float32(0.14448449), np.float32(0.14828992), np.float32(0.15120617), np.float32(0.15268531), np.float32(0.14094253), np.float32(0.13028623), np.float32(0.12180848), np.float32(0.11705047), np.float32(0.115321554), np.float32(0.11362485), np.float32(0.10324227), np.float32(0.09947564), np.float32(0.100531444), np.float32(0.11202373), np.float32(0.103287615), np.float32(0.102424845), np.float32(0.09434437), np.float32(0.10123622), np.float32(0.10848577), np.float32(0.12498708), np.float32(0.11694308), np.float32(0.12166251), np.float32(0.1043424), np.float32(0.09862315), np.float32(0.08498017), np.float32(0.069635876), np.float32(0.066185586), np.float32(0.06945385), np.float32(0.07736401), np.float32(0.078907624), np.float32(0.09279834), np.float32(0.11002026), np.float32(0.09680843), np.float32(0.08965095), np.float32(0.094558224), np.float32(0.09612778), np.float32(0.083626546), np.float32(0.069596775), np.float32(0.07213683), np.float32(0.07267603), np.float32(0.06381665), np.float32(0.061344914), np.float32(0.0567314), np.float32(0.05710484), np.float32(0.060654897), np.float32(0.060924686), np.float32(0.07385471), np.float32(0.0781185), np.float32(0.084781736), np.float32(0.10109137), np.float32(0.12000785), np.float32(0.13328049), np.float32(0.14124839), np.float32(0.13761891), np.float32(0.14087285), np.float32(0.13947855), np.float32(0.13141954), np.float32(0.13112524), np.float32(0.12857889), np.float32(0.1196679), np.float32(0.11305355), np.float32(0.108500294), np.float32(0.10666503), np.float32(0.09433789), np.float32(0.098637246), np.float32(0.11372528), np.float32(0.10717084), np.float32(0.102862135), np.float32(0.10993177), np.float32(0.108411), np.float32(0.1042247), np.float32(0.09024656), np.float32(0.09624096), np.float32(0.10482187), np.float32(0.08710718), np.float32(0.08844848), np.float32(0.093733504), np.float32(0.087383635), np.float32(0.073522374), np.float32(0.073965855), np.float32(0.07737746), np.float32(0.07226192), np.float32(0.0688913), np.float32(0.08004604), np.float32(0.09839918), np.float32(0.105504744), np.float32(0.09178438), np.float32(0.10171257), np.float32(0.10507043), np.float32(0.09105351), np.float32(0.08336061), np.float32(0.09214551), np.float32(0.09775808), np.float32(0.09897091), np.float32(0.10399101), np.float32(0.1018626), np.float32(0.093985476), np.float32(0.08493956), np.float32(0.076473154), np.float32(0.06767697), np.float32(0.058017794), np.float32(0.054409083), np.float32(0.06153566), np.float32(0.06487866), np.float32(0.06335464), np.float32(0.058510702), np.float32(0.059651397), np.float32(0.043510567), np.float32(0.03784552), np.float32(0.038381483), np.float32(0.035853725), np.float32(0.033979416), np.float32(0.032745443), np.float32(0.035669513), np.float32(0.03655488), np.float32(0.03467264), np.float32(0.03396441), np.float32(0.0338625), np.float32(0.036456294), np.float32(0.034395523), np.float32(0.035092246), np.float32(0.035401244), np.float32(0.03729515), np.float32(0.036587723), np.float32(0.038148582), np.float32(0.038206827), np.float32(0.03981342), np.float32(0.040595397), np.float32(0.038851075), np.float32(0.041786414), np.float32(0.04683411), np.float32(0.045644958), np.float32(0.04463045), np.float32(0.052027993), np.float32(0.058054037), np.float32(0.05693217), np.float32(0.06456793), np.float32(0.075908184), np.float32(0.064472996), np.float32(0.058022127), np.float32(0.062114302), np.float32(0.065070234), np.float32(0.06328397), np.float32(0.06744138), np.float32(0.07088178), np.float32(0.07860542), np.float32(0.07713114), np.float32(0.078438744), np.float32(0.08133789), np.float32(0.087868124), np.float32(0.08106844), np.float32(0.07700638), np.float32(0.07966426), np.float32(0.08032194), np.float32(0.06697124), np.float32(0.066547506), np.float32(0.07530885), np.float32(0.07110615), np.float32(0.07841239), np.float32(0.09535418), np.float32(0.09835645), np.float32(0.114636585), np.float32(0.13637757), np.float32(0.15763971), np.float32(0.16008739), np.float32(0.1608765), np.float32(0.18220444), np.float32(0.20043065), np.float32(0.21821578), np.float32(0.19745797), np.float32(0.22304162), np.float32(0.22293986), np.float32(0.20267387), np.float32(0.17020243), np.float32(0.16683514), np.float32(0.18359612), np.float32(0.14058824), np.float32(0.12289413), np.float32(0.10925049), np.float32(0.11279787), np.float32(0.10366778), np.float32(0.11206066), np.float32(0.107371874), np.float32(0.090644695), np.float32(0.08506654), np.float32(0.07739889), np.float32(0.074062966), np.float32(0.08051774), np.float32(0.080031015), np.float32(0.07204619), np.float32(0.06840519), np.float32(0.06728041), np.float32(0.07291747), np.float32(0.072639145), np.float32(0.07040713), np.float32(0.08289879), np.float32(0.10828883), np.float32(0.124411605), np.float32(0.14586379), np.float32(0.1584749), np.float32(0.18517439), np.float32(0.20138596), np.float32(0.25675556), np.float32(0.2928264), np.float32(0.3532812), np.float32(0.28990462), np.float32(0.28168145), np.float32(0.28613925), np.float32(0.29208302), np.float32(0.3030839), np.float32(0.31847003), np.float32(0.31902927), np.float32(0.29344878), np.float32(0.29823953), np.float32(0.34613615), np.float32(0.33319125), np.float32(0.288823), np.float32(0.2946752), np.float32(0.30275613), np.float32(0.20189697), np.float32(0.19502273), np.float32(0.19517533), np.float32(0.18667194), np.float32(0.15004136), np.float32(0.13502839), np.float32(0.14645445), np.float32(0.13468269), np.float32(0.12534998), np.float32(0.13183661), np.float32(0.14731537), np.float32(0.13854145), np.float32(0.14209902), np.float32(0.1586085), np.float32(0.15554126), np.float32(0.13714351), np.float32(0.1353192), np.float32(0.1484558), np.float32(0.15476882), np.float32(0.14083748), np.float32(0.12928449), np.float32(0.13722168), np.float32(0.13933393), np.float32(0.15294929), np.float32(0.160801), np.float32(0.1596318), np.float32(0.16311827), np.float32(0.15174735), np.float32(0.17073363), np.float32(0.16576502), np.float32(0.15573007), np.float32(0.1841466), np.float32(0.20019966), np.float32(0.19191113), np.float32(0.18224019), np.float32(0.18294497), np.float32(0.18075743), np.float32(0.18164353), np.float32(0.19036733), np.float32(0.2163234), np.float32(0.24111749), np.float32(0.23948446), np.float32(0.29013672), np.float32(0.30738583), np.float32(0.32897875), np.float32(0.3556137), np.float32(0.4087456), np.float32(0.40576535), np.float32(0.42353368), np.float32(0.475724), np.float32(0.4750031), np.float32(0.4735674), np.float32(0.4937718), np.float32(0.50458324), np.float32(0.5028633), np.float32(0.49460647), np.float32(0.5249174), np.float32(0.53620106), np.float32(0.5264238)], 'MGGMIITGFDRGNPINILLRGQLGLPYHALTADTTIYDNSGRAVDPVRDQLVEKLYNDCLDRVSEYKHKNQLAKLIEGRRDLIEEGRDSPGDGSKTMFQEEEAAAAQQDAPPVAQQNIPAKVNLIPISSDKLTGRVHMEPGTPATTKASDKAKLMGWTIRDSADGENIDLTSAVNEEGATLGSVLDNAISQYKQIIGLNAQDHRLINWHIANLEYSNATSLHNLSLPLWDIDAGNEWEGSHTMVVGGYQSVARGLVHCPSSLDLKTKFPVKSISYHTGEGMASAAIECEDGSVVDADAVVCTIPLGVLKQNNIVFNPPLPSWKTDVVERLGFGILNKVVLVYDKIFWDHDRHIFGVLRESSNRLSTSQKDYAANRGRFFQWFNVSNTTGLPCLIALMAGEAGFETEHSSNDSLVAEATEVLRSVFGQDVPYPVEAMVTRWGSDRFARGSYSSAAPGMQPEDYDVMARPVGNLFFAGEHTIGTHPATVHGAYLSGLRAASEVLETLIGPIEVPTPLILPRDSVLLRKRKEPAQDQQPARLQAYENEIQTYIQSKLGDRPSRPAKVAGNAYILYSKDLFDVARKKCEENRKPGKGGRAVPNEVRIMTSKMWKDASSEERKPYEDQATEQKRGYAEAVQAWTRATERWDQEAAALRTAYEKENPFGTAKIAEVPHESSSKHRRTRHISYAEDSDIGF': [np.float32(0.10133277), np.float32(0.09453423), np.float32(0.09773308), np.float32(0.087969296), np.float32(0.085931405), np.float32(0.09058141), np.float32(0.08296345), np.float32(0.074344225), np.float32(0.08362238), np.float32(0.09962321), np.float32(0.09620043), np.float32(0.09888439), np.float32(0.10704641), np.float32(0.096313335), np.float32(0.09957215), np.float32(0.12397262), np.float32(0.13340993), np.float32(0.13645566), np.float32(0.123455435), np.float32(0.11301871), np.float32(0.11703327), np.float32(0.1361758), np.float32(0.11941069), np.float32(0.10987275), np.float32(0.099485464), np.float32(0.12121208), np.float32(0.129289), np.float32(0.14760911), np.float32(0.18580988), np.float32(0.22879119), np.float32(0.2560752), np.float32(0.28214952), np.float32(0.28647453), np.float32(0.28708732), np.float32(0.29414052), np.float32(0.26879743), np.float32(0.2426392), np.float32(0.24029814), np.float32(0.2714527), np.float32(0.23935856), np.float32(0.2101369), np.float32(0.1929922), np.float32(0.21545696), np.float32(0.17777462), np.float32(0.15896639), np.float32(0.1692533), np.float32(0.17163242), np.float32(0.15954176), np.float32(0.15427998), np.float32(0.16991049), np.float32(0.18101431), np.float32(0.1756064), np.float32(0.17130339), np.float32(0.18791804), np.float32(0.18034352), np.float32(0.1887027), np.float32(0.19900379), np.float32(0.20919204), np.float32(0.1999022), np.float32(0.1715706), np.float32(0.166057), np.float32(0.1659436), np.float32(0.16041042), np.float32(0.15321642), np.float32(0.17112768), np.float32(0.16623722), np.float32(0.17115094), np.float32(0.17179972), np.float32(0.17799032), np.float32(0.17834778), np.float32(0.18603902), np.float32(0.20168345), np.float32(0.23520522), np.float32(0.24549364), np.float32(0.26440716), np.float32(0.29959875), np.float32(0.34083584), np.float32(0.36773756), np.float32(0.39622524), np.float32(0.44595116), np.float32(0.5081677), np.float32(0.53983533), np.float32(0.56728417), np.float32(0.63088095), np.float32(0.67331856), np.float32(0.7186996), np.float32(0.7495532), np.float32(0.7987638), np.float32(0.83280647), np.float32(0.83255553), np.float32(0.86493605), np.float32(0.8576371), np.float32(0.8701474), np.float32(0.9007677), np.float32(0.9114248), np.float32(0.9321351), np.float32(0.9410241), np.float32(0.9508941), np.float32(0.959622), np.float32(0.9572034), np.float32(0.9582405), np.float32(0.96260095), np.float32(0.959782), np.float32(0.96251315), np.float32(0.96405256), np.float32(0.96625125), np.float32(0.971091), np.float32(0.9681731), np.float32(0.97147757), np.float32(0.97446716), np.float32(0.9746498), np.float32(0.9751517), np.float32(0.97695667), np.float32(0.9775258), np.float32(0.9770075), np.float32(0.9776128), np.float32(0.9764905), np.float32(0.97585857), np.float32(0.97422236), np.float32(0.97378707), np.float32(0.9724788), np.float32(0.9696665), np.float32(0.96637124), np.float32(0.96406806), np.float32(0.963125), np.float32(0.9550364), np.float32(0.95258194), np.float32(0.9586273), np.float32(0.9628171), np.float32(0.9607787), np.float32(0.9642518), np.float32(0.96325374), np.float32(0.964331), np.float32(0.96312124), np.float32(0.96531993), np.float32(0.96763146), np.float32(0.96706486), np.float32(0.967203), np.float32(0.96625704), np.float32(0.9592315), np.float32(0.9537872), np.float32(0.94596237), np.float32(0.94490725), np.float32(0.94161355), np.float32(0.9288467), np.float32(0.8965154), np.float32(0.86948395), np.float32(0.81690985), np.float32(0.77054167), np.float32(0.75754654), np.float32(0.6821152), np.float32(0.6760929), np.float32(0.6499861), np.float32(0.56432724), np.float32(0.5348621), np.float32(0.52725494), np.float32(0.47415704), np.float32(0.38411862), np.float32(0.41984004), np.float32(0.45132995), np.float32(0.4788187), np.float32(0.47893494), np.float32(0.43972513), np.float32(0.43988818), np.float32(0.4986111), np.float32(0.5555087), np.float32(0.48568794), np.float32(0.52466106), np.float32(0.51074374), np.float32(0.51781756), np.float32(0.4938539), np.float32(0.47902575), np.float32(0.44351485), np.float32(0.42595476), np.float32(0.4212645), np.float32(0.41569245), np.float32(0.3261312), np.float32(0.28148988), np.float32(0.2915759), np.float32(0.2590051), np.float32(0.20675208), np.float32(0.19792168), np.float32(0.2014457), np.float32(0.17301723), np.float32(0.14432243), np.float32(0.14126152), np.float32(0.13053249), np.float32(0.11776709), np.float32(0.099442005), np.float32(0.101915814), np.float32(0.10987761), np.float32(0.105156414), np.float32(0.108342625), np.float32(0.10766671), np.float32(0.099540904), np.float32(0.096086316), np.float32(0.09934831), np.float32(0.10147635), np.float32(0.09632148), np.float32(0.09217303), np.float32(0.09430109), np.float32(0.0896178), np.float32(0.09465259), np.float32(0.08675885), np.float32(0.08810099), np.float32(0.08129429), np.float32(0.077945605), np.float32(0.07290396), np.float32(0.07326797), np.float32(0.06381366), np.float32(0.063892), np.float32(0.06167164), np.float32(0.053939387), np.float32(0.045965716), np.float32(0.04097648), np.float32(0.041601416), np.float32(0.035247132), np.float32(0.03581838), np.float32(0.03982074), np.float32(0.036403872), np.float32(0.040593695), np.float32(0.042034257), np.float32(0.05017741), np.float32(0.056027293), np.float32(0.062577955), np.float32(0.07259962), np.float32(0.07344575), np.float32(0.0795758), np.float32(0.07707978), np.float32(0.0710713), np.float32(0.06941256), np.float32(0.06331988), np.float32(0.057300437), np.float32(0.055339474), np.float32(0.055324916), np.float32(0.04510602), np.float32(0.044519026), np.float32(0.046021834), np.float32(0.048211154), np.float32(0.043486875), np.float32(0.043240666), np.float32(0.048375096), np.float32(0.042846516), np.float32(0.042482704), np.float32(0.04078701), np.float32(0.042444054), np.float32(0.037065297), np.float32(0.03530292), np.float32(0.032794204), np.float32(0.035403337), np.float32(0.035092246), np.float32(0.03542386), np.float32(0.03695162), np.float32(0.041218344), np.float32(0.04164405), np.float32(0.05030876), np.float32(0.04899835), np.float32(0.060885772), np.float32(0.059450585), np.float32(0.07123673), np.float32(0.07162677), np.float32(0.06812951), np.float32(0.07110412), np.float32(0.06761398), np.float32(0.07416203), np.float32(0.07728802), np.float32(0.083439514), np.float32(0.09659137), np.float32(0.105512895), np.float32(0.104862794), np.float32(0.11081095), np.float32(0.10626773), np.float32(0.09605147), np.float32(0.09181595), np.float32(0.07980714), np.float32(0.08360241), np.float32(0.074672095), np.float32(0.07421176), np.float32(0.07902451), np.float32(0.070880786), np.float32(0.07558321), np.float32(0.071559496), np.float32(0.07328217), np.float32(0.06989632), np.float32(0.07111479), np.float32(0.076797456), np.float32(0.07283248), np.float32(0.080062196), np.float32(0.06869917), np.float32(0.05791947), np.float32(0.06052611), np.float32(0.049889836), np.float32(0.048570376), np.float32(0.045181617), np.float32(0.042646382), np.float32(0.03921949), np.float32(0.043690633), np.float32(0.045409784), np.float32(0.052366797), np.float32(0.052441113), np.float32(0.05308363), np.float32(0.047190566), np.float32(0.037968136), np.float32(0.036934532), np.float32(0.035502877), np.float32(0.03855837), np.float32(0.043667078), np.float32(0.04397916), np.float32(0.04930192), np.float32(0.05519512), np.float32(0.058287315), np.float32(0.06300945), np.float32(0.06694405), np.float32(0.0744098), np.float32(0.07535582), np.float32(0.08096177), np.float32(0.085842066), np.float32(0.10490653), np.float32(0.10864728), np.float32(0.11257918), np.float32(0.11499111), np.float32(0.11027514), np.float32(0.102375366), np.float32(0.09691725), np.float32(0.08783284), np.float32(0.08930228), np.float32(0.07968966), np.float32(0.07709873), np.float32(0.070510484), np.float32(0.061598986), np.float32(0.051239748), np.float32(0.047711253), np.float32(0.046690106), np.float32(0.037912328), np.float32(0.03566021), np.float32(0.03425123), np.float32(0.03437794), np.float32(0.03409678), np.float32(0.038130615), np.float32(0.044497974), np.float32(0.04269805), np.float32(0.03654007), np.float32(0.036154952), np.float32(0.03379259), np.float32(0.03425445), np.float32(0.030136205), np.float32(0.032230195), np.float32(0.03602305), np.float32(0.037420467), np.float32(0.037079904), np.float32(0.043097947), np.float32(0.047491502), np.float32(0.048619997), np.float32(0.053055357), np.float32(0.058114707), np.float32(0.06273113), np.float32(0.063747585), np.float32(0.078793794), np.float32(0.09722347), np.float32(0.10332218), np.float32(0.09787235), np.float32(0.097364545), np.float32(0.08962967), np.float32(0.09028552), np.float32(0.097155645), np.float32(0.11424125), np.float32(0.11730941), np.float32(0.113958634), np.float32(0.122902416), np.float32(0.13576354), np.float32(0.12640935), np.float32(0.12095641), np.float32(0.11855741), np.float32(0.10759783), np.float32(0.094122134), np.float32(0.083895795), np.float32(0.08366905), np.float32(0.07401014), np.float32(0.062413886), np.float32(0.05288754), np.float32(0.04460166), np.float32(0.03908499), np.float32(0.030453287), np.float32(0.02798244), np.float32(0.023584856), np.float32(0.021262087), np.float32(0.018270405), np.float32(0.018662712), np.float32(0.017995594), np.float32(0.017856598), np.float32(0.019706532), np.float32(0.019355798), np.float32(0.019145247), np.float32(0.022507096), np.float32(0.032339066), np.float32(0.027797205), np.float32(0.029201074), np.float32(0.030523894), np.float32(0.03221181), np.float32(0.035528723), np.float32(0.03781853), np.float32(0.037010986), np.float32(0.039159108), np.float32(0.046542883), np.float32(0.062043935), np.float32(0.056704562), np.float32(0.061250094), np.float32(0.074823335), np.float32(0.07119693), np.float32(0.07195817), np.float32(0.08162376), np.float32(0.08336932), np.float32(0.078178585), np.float32(0.07850922), np.float32(0.08451537), np.float32(0.09652697), np.float32(0.09589572), np.float32(0.09038975), np.float32(0.08950973), np.float32(0.0833722), np.float32(0.079543255), np.float32(0.0729011), np.float32(0.07399494), np.float32(0.066589296), np.float32(0.059128348), np.float32(0.059279375), np.float32(0.062154535), np.float32(0.05973504), np.float32(0.052370254), np.float32(0.055083517), np.float32(0.056135062), np.float32(0.058749508), np.float32(0.06660879), np.float32(0.071493775), np.float32(0.06875338), np.float32(0.06959549), np.float32(0.07375946), np.float32(0.07653359), np.float32(0.07605318), np.float32(0.06885186), np.float32(0.06381907), np.float32(0.068852626), np.float32(0.06707683), np.float32(0.078967616), np.float32(0.09142047), np.float32(0.10283526), np.float32(0.12103893), np.float32(0.15225017), np.float32(0.2050218), np.float32(0.23569483), np.float32(0.2090227), np.float32(0.20721957), np.float32(0.19521235), np.float32(0.21733037), np.float32(0.2053327), np.float32(0.17577304), np.float32(0.15315685), np.float32(0.1563742), np.float32(0.14024515), np.float32(0.12532896), np.float32(0.10614204), np.float32(0.1003712), np.float32(0.10031694), np.float32(0.08664561), np.float32(0.0782117), np.float32(0.07352221), np.float32(0.075980335), np.float32(0.061597828), np.float32(0.050041277), np.float32(0.04599968), np.float32(0.048261274), np.float32(0.041195605), np.float32(0.041907657), np.float32(0.041688997), np.float32(0.043773897), np.float32(0.040959615), np.float32(0.041498188), np.float32(0.04006852), np.float32(0.039561857), np.float32(0.031294297), np.float32(0.02828587), np.float32(0.030548321), np.float32(0.02958697), np.float32(0.031011052), np.float32(0.032005306), np.float32(0.03319653), np.float32(0.033655755), np.float32(0.03710015), np.float32(0.046707854), np.float32(0.044870764), np.float32(0.040716834), np.float32(0.04494992), np.float32(0.047527794), np.float32(0.04604655), np.float32(0.04603416), np.float32(0.05083886), np.float32(0.05697253), np.float32(0.05409379), np.float32(0.05653726), np.float32(0.06401955), np.float32(0.06733586), np.float32(0.07679661), np.float32(0.09942016), np.float32(0.10668669), np.float32(0.11193811), np.float32(0.10890656), np.float32(0.12679331), np.float32(0.13186547), np.float32(0.1313173), np.float32(0.13943511), np.float32(0.15281972), np.float32(0.1802507), np.float32(0.16552533), np.float32(0.20641427), np.float32(0.26120493), np.float32(0.27704805), np.float32(0.37128446), np.float32(0.331393), np.float32(0.3172805), np.float32(0.37913018), np.float32(0.37387034), np.float32(0.39183992), np.float32(0.41022745), np.float32(0.43202186), np.float32(0.4388831), np.float32(0.46619228), np.float32(0.47800744), np.float32(0.42524433), np.float32(0.4835255), np.float32(0.48540914), np.float32(0.4244629), np.float32(0.37888527), np.float32(0.40249726), np.float32(0.4233115), np.float32(0.35684687), np.float32(0.3402124), np.float32(0.34108037), np.float32(0.3089165), np.float32(0.26939496), np.float32(0.2517942), np.float32(0.21783768), np.float32(0.23638245), np.float32(0.21652225), np.float32(0.20456651), np.float32(0.20017385), np.float32(0.19664115), np.float32(0.16738029), np.float32(0.1825614), np.float32(0.20225887), np.float32(0.20008872), np.float32(0.19826935), np.float32(0.26921085), np.float32(0.29227307), np.float32(0.30647668), np.float32(0.32998362), np.float32(0.38479215), np.float32(0.31962866), np.float32(0.28980538), np.float32(0.3443751), np.float32(0.31949812), np.float32(0.27574554), np.float32(0.27255225), np.float32(0.30182347), np.float32(0.3370797), np.float32(0.28201348), np.float32(0.22688961), np.float32(0.21459246), np.float32(0.18515252), np.float32(0.15953875), np.float32(0.15363218), np.float32(0.14391476), np.float32(0.12642331), np.float32(0.11357695), np.float32(0.1206653), np.float32(0.13499053), np.float32(0.12856787), np.float32(0.13271745), np.float32(0.14655732), np.float32(0.1619553), np.float32(0.1775801), np.float32(0.21479282), np.float32(0.27237266), np.float32(0.32014883), np.float32(0.4050397), np.float32(0.45098773), np.float32(0.5001708), np.float32(0.48993337), np.float32(0.5226591), np.float32(0.5574034), np.float32(0.56550586), np.float32(0.58555275), np.float32(0.61461985), np.float32(0.6509291), np.float32(0.6515335), np.float32(0.66837007), np.float32(0.6809392), np.float32(0.7031281), np.float32(0.69569236), np.float32(0.72298336), np.float32(0.7426653), np.float32(0.68061894), np.float32(0.6397151), np.float32(0.6161131), np.float32(0.60521144), np.float32(0.546694), np.float32(0.5274109), np.float32(0.50842255), np.float32(0.46662474), np.float32(0.43173146), np.float32(0.43218452), np.float32(0.44571227), np.float32(0.45706844), np.float32(0.42512012), np.float32(0.41098088), np.float32(0.3971489), np.float32(0.42138672), np.float32(0.4150225), np.float32(0.4394155), np.float32(0.4353504), np.float32(0.37877053), np.float32(0.38613245), np.float32(0.41505942), np.float32(0.4118261), np.float32(0.3738331), np.float32(0.37981007), np.float32(0.38476324), np.float32(0.36061007), np.float32(0.34880587), np.float32(0.3373633), np.float32(0.33465472), np.float32(0.32401195), np.float32(0.3380101), np.float32(0.3424983), np.float32(0.33008367), np.float32(0.3119923), np.float32(0.33516625), np.float32(0.3313013), np.float32(0.30788624), np.float32(0.28544956), np.float32(0.286402), np.float32(0.27609286), np.float32(0.25456533), np.float32(0.25581017), np.float32(0.2726349), np.float32(0.23554936), np.float32(0.24212168), np.float32(0.2880741), np.float32(0.30404994), np.float32(0.3086869), np.float32(0.33241484), np.float32(0.34597927), np.float32(0.34681508), np.float32(0.37457946), np.float32(0.42809516), np.float32(0.5256913), np.float32(0.5502037), np.float32(0.56813085), np.float32(0.6208763), np.float32(0.65307355), np.float32(0.68339205), np.float32(0.7137292), np.float32(0.7765313), np.float32(0.7806508), np.float32(0.8116369), np.float32(0.82962555), np.float32(0.859184), np.float32(0.88092273), np.float32(0.9122914), np.float32(0.92835456), np.float32(0.9342044), np.float32(0.9389827), np.float32(0.9421876), np.float32(0.9478949), np.float32(0.9414029), np.float32(0.9389652), np.float32(0.94069374), np.float32(0.9377418), np.float32(0.9326695), np.float32(0.9213793), np.float32(0.926584), np.float32(0.925761), np.float32(0.93207085), np.float32(0.9387236), np.float32(0.92973506), np.float32(0.92701817), np.float32(0.9234435), np.float32(0.92313224), np.float32(0.9398417), np.float32(0.9378664), np.float32(0.94079745), np.float32(0.9358022), np.float32(0.92592824), np.float32(0.93468153), np.float32(0.94978106)], 'MSHSHAPLGGYPQSPDPTLSDPQWLHQLSSHPIFISNRPAHAPSASSIDGSHTRLMTVRGTDLIAVVDNQVRIASLVDAKVSAANQPLSPSPSSSFKAASPASYKVLVPAQGSKIEFDIRHLSINPTGKLLACVGDSQVTLIVLPRSGYTKHVDREIVCRTVPVAPYYHSAHSDSAVAKVDWHPWGENGTSLLVLTEDGLLREYDVAKDTEEPQQTASFLPLQSTSTTQRSRSRSATPSLYSRNADSSLAPRSFGVSADDDDATTAVSFSLCVTNTPQPRSTPFDRDADQTWVDAASRSSGPSDWSPLTVFGLMRNGDVWALCPFLPKNATVPSAYIHNLAKLASYHANTSESQQTSHVDTQLRYVNALLKQASKGSAQEFAERQGSVTPGPERFARSRSTSTMDLDQLVASPGPGKHVEEAGVERVHDGPVRLHPPSWSYRQDISQGGSVKKAPRPQGPFLLKPAPVELCDERESVACDMVWSWLTDESADAQPGAAVTGVAALSIVGHDGRVDVALLFESVEAAWDAPSSTRRSAARRQTKPPKTNRYGLSDTEDEADELDALTLDDPQELPSLLIYETIDLGLLDTALESGIPTQAAASDLLLGRMAANRPTFVRDPLYGDTLYVYHAFGAHCLGFATWVPKLVEALSMASQDELDNDAGDASAAGPQSREQALVKMLHHGYKTEVVWVVSTVAGGSGKGLEVNPVTAVSILSDVYLSYAFLAVTADLQLVGVELSLRVEQDELDPSASQSQATMLGASDTANGTKQYVSLLGDGPAFQPPAIFAQSAGVQGLPQHPRRAALSGTSTKTELLRALGKTVETYRHEIRDVVSAGNAVQARLDLQVREMTRQLAKLHAIRVRCESLGRTGALGERVHRLAATQLQLVARIDRALQRLMDSHQPSLSVYENKWFDELERIAAEVGVARDATGEWRVDTRGNRKALSAKAELLAHQLSLLRPQMAVLREARQARPQQDLLGAEQLRKVERLLSSEAAMLAEARDKLNLLNKRIAHMRPVRDSPAALGAYDADSSVSYSHAALPTSSTAANFADISIARASPLRTHSRTGSSFFA': [np.float32(0.9760416), np.float32(0.97588694), np.float32(0.9760887), np.float32(0.97692424), np.float32(0.97450554), np.float32(0.9717898), np.float32(0.9725844), np.float32(0.9687554), np.float32(0.9647203), np.float32(0.96080524), np.float32(0.95566094), np.float32(0.9511467), np.float32(0.9244349), np.float32(0.8956578), np.float32(0.89021194), np.float32(0.9003082), np.float32(0.88859314), np.float32(0.87574077), np.float32(0.8566494), np.float32(0.8429291), np.float32(0.810349), np.float32(0.7882002), np.float32(0.7941598), np.float32(0.72885877), np.float32(0.6682185), np.float32(0.56750184), np.float32(0.55219364), np.float32(0.5298866), np.float32(0.47686324), np.float32(0.4821132), np.float32(0.45128575), np.float32(0.47623214), np.float32(0.47912562), np.float32(0.51245636), np.float32(0.515409), np.float32(0.5686103), np.float32(0.581814), np.float32(0.6606707), np.float32(0.6428297), np.float32(0.5876614), np.float32(0.6327304), np.float32(0.6225283), np.float32(0.61477584), np.float32(0.608895), np.float32(0.60878474), np.float32(0.5929317), np.float32(0.5558254), np.float32(0.64033014), np.float32(0.60841346), np.float32(0.57383657), np.float32(0.5549058), np.float32(0.4148264), np.float32(0.24277698), np.float32(0.19780271), np.float32(0.1694648), np.float32(0.11111292), np.float32(0.0846394), np.float32(0.07787797), np.float32(0.06499643), np.float32(0.05842762), np.float32(0.06123382), np.float32(0.048569523), np.float32(0.044653475), np.float32(0.046891958), np.float32(0.045571662), np.float32(0.045074534), np.float32(0.046911333), np.float32(0.05454337), np.float32(0.06747876), np.float32(0.06323157), np.float32(0.08286198), np.float32(0.087562986), np.float32(0.1000415), np.float32(0.113031425), np.float32(0.14573237), np.float32(0.18544261), np.float32(0.23040675), np.float32(0.25916865), np.float32(0.30820307), np.float32(0.34269184), np.float32(0.31317726), np.float32(0.3996087), np.float32(0.44734338), np.float32(0.4481432), np.float32(0.39778525), np.float32(0.490713), np.float32(0.51147234), np.float32(0.52767175), np.float32(0.5756881), np.float32(0.5776013), np.float32(0.56212056), np.float32(0.52201945), np.float32(0.5001731), np.float32(0.5440182), np.float32(0.55614156), np.float32(0.6115229), np.float32(0.5604816), np.float32(0.4054014), np.float32(0.38631424), np.float32(0.3061475), np.float32(0.30780768), np.float32(0.33255655), np.float32(0.30698588), np.float32(0.28513202), np.float32(0.24384417), np.float32(0.2158873), np.float32(0.1666786), np.float32(0.12816), np.float32(0.11988927), np.float32(0.09769915), np.float32(0.08456612), np.float32(0.07946525), np.float32(0.08199341), np.float32(0.07702644), np.float32(0.07909914), np.float32(0.08039539), np.float32(0.08378211), np.float32(0.078209884), np.float32(0.07856917), np.float32(0.07516211), np.float32(0.07589802), np.float32(0.06911969), np.float32(0.06623533), np.float32(0.057558373), np.float32(0.055629734), np.float32(0.049950436), np.float32(0.046420034), np.float32(0.04467857), np.float32(0.037416216), np.float32(0.03455188), np.float32(0.03162982), np.float32(0.031769965), np.float32(0.027436225), np.float32(0.026539924), np.float32(0.030388912), np.float32(0.032408733), np.float32(0.034636367), np.float32(0.035110995), np.float32(0.03528627), np.float32(0.036333993), np.float32(0.03872955), np.float32(0.038814638), np.float32(0.043812145), np.float32(0.053834654), np.float32(0.059986748), np.float32(0.060936738), np.float32(0.069261186), np.float32(0.067330636), np.float32(0.06445256), np.float32(0.06849883), np.float32(0.06139771), np.float32(0.06741595), np.float32(0.07240541), np.float32(0.07929326), np.float32(0.08892265), np.float32(0.09526084), np.float32(0.10759682), np.float32(0.11770592), np.float32(0.12356971), np.float32(0.11841928), np.float32(0.11351658), np.float32(0.11384599), np.float32(0.11869964), np.float32(0.116096534), np.float32(0.113900825), np.float32(0.10835733), np.float32(0.097568326), np.float32(0.09590029), np.float32(0.09341791), np.float32(0.104134984), np.float32(0.1087247), np.float32(0.11089492), np.float32(0.10389273), np.float32(0.111549), np.float32(0.12365527), np.float32(0.14314114), np.float32(0.15045077), np.float32(0.14979038), np.float32(0.1504994), np.float32(0.13980252), np.float32(0.13012816), np.float32(0.1201281), np.float32(0.11662133), np.float32(0.10178487), np.float32(0.07937028), np.float32(0.08007845), np.float32(0.08058447), np.float32(0.07781688), np.float32(0.07910275), np.float32(0.082642265), np.float32(0.085963994), np.float32(0.097493246), np.float32(0.10975308), np.float32(0.10695326), np.float32(0.13289186), np.float32(0.14369659), np.float32(0.15233345), np.float32(0.1763811), np.float32(0.19406141), np.float32(0.19520949), np.float32(0.18974231), np.float32(0.21634853), np.float32(0.27333906), np.float32(0.3454403), np.float32(0.39476672), np.float32(0.43754056), np.float32(0.47193664), np.float32(0.54034287), np.float32(0.58463424), np.float32(0.6136684), np.float32(0.629855), np.float32(0.739174), np.float32(0.7659136), np.float32(0.7938504), np.float32(0.83571035), np.float32(0.8633009), np.float32(0.88983876), np.float32(0.90283304), np.float32(0.9349429), np.float32(0.9454292), np.float32(0.9532323), np.float32(0.953419), np.float32(0.9620168), np.float32(0.96280235), np.float32(0.9681046), np.float32(0.97181994), np.float32(0.97163546), np.float32(0.971687), np.float32(0.97241884), np.float32(0.9732597), np.float32(0.9743525), np.float32(0.97479814), np.float32(0.97680396), np.float32(0.9784606), np.float32(0.9783609), np.float32(0.97809875), np.float32(0.9781993), np.float32(0.97869295), np.float32(0.9790227), np.float32(0.9786543), np.float32(0.978885), np.float32(0.9788098), np.float32(0.9787854), np.float32(0.97899425), np.float32(0.979411), np.float32(0.97936857), np.float32(0.97913605), np.float32(0.97822535), np.float32(0.97767776), np.float32(0.97618675), np.float32(0.97378767), np.float32(0.97352386), np.float32(0.9728151), np.float32(0.97269464), np.float32(0.9729283), np.float32(0.9703095), np.float32(0.9690409), np.float32(0.97021234), np.float32(0.9697315), np.float32(0.96664923), np.float32(0.96429646), np.float32(0.9579186), np.float32(0.95734125), np.float32(0.9542494), np.float32(0.9474266), np.float32(0.9483472), np.float32(0.94869447), np.float32(0.94588846), np.float32(0.9439996), np.float32(0.9425307), np.float32(0.9398371), np.float32(0.9491839), np.float32(0.94419265), np.float32(0.9416687), np.float32(0.94438434), np.float32(0.9512801), np.float32(0.94809306), np.float32(0.950686), np.float32(0.9507182), np.float32(0.94275624), np.float32(0.94485617), np.float32(0.9501967), np.float32(0.95634395), np.float32(0.953846), np.float32(0.95341367), np.float32(0.9558199), np.float32(0.9564447), np.float32(0.9508169), np.float32(0.947829), np.float32(0.9409043), np.float32(0.9339035), np.float32(0.9215228), np.float32(0.917588), np.float32(0.9128851), np.float32(0.87534124), np.float32(0.82486135), np.float32(0.7843377), np.float32(0.76332307), np.float32(0.7326125), np.float32(0.664336), np.float32(0.6118674), np.float32(0.527845), np.float32(0.45921394), np.float32(0.39035758), np.float32(0.37109125), np.float32(0.33790866), np.float32(0.2940041), np.float32(0.27199405), np.float32(0.21614197), np.float32(0.18065336), np.float32(0.13986146), np.float32(0.11292016), np.float32(0.09442778), np.float32(0.085120045), np.float32(0.06581113), np.float32(0.05944044), np.float32(0.057938643), np.float32(0.060379874), np.float32(0.062285956), np.float32(0.06317314), np.float32(0.057214715), np.float32(0.053178534), np.float32(0.060634673), np.float32(0.06141846), np.float32(0.06022224), np.float32(0.06026598), np.float32(0.06819025), np.float32(0.059185352), np.float32(0.055318814), np.float32(0.055138726), np.float32(0.05823873), np.float32(0.059041202), np.float32(0.058849856), np.float32(0.06969843), np.float32(0.07671816), np.float32(0.08497769), np.float32(0.09843045), np.float32(0.12075862), np.float32(0.13355614), np.float32(0.15082017), np.float32(0.16665918), np.float32(0.17201388), np.float32(0.1781171), np.float32(0.1861728), np.float32(0.22446036), np.float32(0.24662054), np.float32(0.26142547), np.float32(0.24603501), np.float32(0.24694651), np.float32(0.24668394), np.float32(0.244089), np.float32(0.2758523), np.float32(0.32689118), np.float32(0.34937394), np.float32(0.30722424), np.float32(0.3061007), np.float32(0.33049473), np.float32(0.3249589), np.float32(0.3179377), np.float32(0.34518397), np.float32(0.33312652), np.float32(0.3339705), np.float32(0.24101727), np.float32(0.26247364), np.float32(0.24221823), np.float32(0.20634213), np.float32(0.23297992), np.float32(0.22992875), np.float32(0.2577423), np.float32(0.3418383), np.float32(0.42959914), np.float32(0.49898675), np.float32(0.52793765), np.float32(0.5480932), np.float32(0.5572721), np.float32(0.5770562), np.float32(0.5454873), np.float32(0.5624795), np.float32(0.6296851), np.float32(0.6897478), np.float32(0.73243904), np.float32(0.788164), np.float32(0.817993), np.float32(0.8352892), np.float32(0.84140605), np.float32(0.88005954), np.float32(0.89407253), np.float32(0.92011184), np.float32(0.9311724), np.float32(0.94416535), np.float32(0.9536948), np.float32(0.9580711), np.float32(0.9646725), np.float32(0.9686411), np.float32(0.9725212), np.float32(0.97407246), np.float32(0.9748003), np.float32(0.97417927), np.float32(0.9736738), np.float32(0.9738298), np.float32(0.9733632), np.float32(0.9745916), np.float32(0.9742727), np.float32(0.97434694), np.float32(0.97429127), np.float32(0.9741785), np.float32(0.9744858), np.float32(0.9753395), np.float32(0.97669035), np.float32(0.9772997), np.float32(0.9787243), np.float32(0.9780684), np.float32(0.9779977), np.float32(0.9773809), np.float32(0.97781837), np.float32(0.97745365), np.float32(0.9783295), np.float32(0.9790556), np.float32(0.97831446), np.float32(0.97580236), np.float32(0.9761479), np.float32(0.9767968), np.float32(0.9754895), np.float32(0.9760381), np.float32(0.9741587), np.float32(0.97453994), np.float32(0.9730417), np.float32(0.97088844), np.float32(0.96706766), np.float32(0.9647029), np.float32(0.96150964), np.float32(0.9445131), np.float32(0.9494759), np.float32(0.94479275), np.float32(0.93809754), np.float32(0.9487038), np.float32(0.9477098), np.float32(0.9505146), np.float32(0.95230263), np.float32(0.9461436), np.float32(0.94988626), np.float32(0.9577408), np.float32(0.9619982), np.float32(0.9610404), np.float32(0.9633033), np.float32(0.96131504), np.float32(0.9644241), np.float32(0.9558177), np.float32(0.9478832), np.float32(0.9460348), np.float32(0.94107395), np.float32(0.9304049), np.float32(0.94027567), np.float32(0.93643135), np.float32(0.9149305), np.float32(0.9307239), np.float32(0.90770483), np.float32(0.8737351), np.float32(0.86004806), np.float32(0.82773507), np.float32(0.8231258), np.float32(0.7982108), np.float32(0.76529944), np.float32(0.7184916), np.float32(0.7804877), np.float32(0.7442888), np.float32(0.7342606), np.float32(0.68241304), np.float32(0.6807866), np.float32(0.72361624), np.float32(0.6716364), np.float32(0.66092324), np.float32(0.60495186), np.float32(0.5378536), np.float32(0.49757895), np.float32(0.5473973), np.float32(0.5514316), np.float32(0.5864977), np.float32(0.49995577), np.float32(0.5735641), np.float32(0.46186265), np.float32(0.4308587), np.float32(0.413923), np.float32(0.46762484), np.float32(0.4371604), np.float32(0.45396566), np.float32(0.42705697), np.float32(0.38938713), np.float32(0.43803075), np.float32(0.4086756), np.float32(0.34623122), np.float32(0.41697317), np.float32(0.43066543), np.float32(0.36144134), np.float32(0.37972134), np.float32(0.3560744), np.float32(0.3581969), np.float32(0.42931688), np.float32(0.51493996), np.float32(0.48997882), np.float32(0.4312167), np.float32(0.45136628), np.float32(0.45104912), np.float32(0.3323177), np.float32(0.22557718), np.float32(0.14558455), np.float32(0.11340922), np.float32(0.09477895), np.float32(0.071419515), np.float32(0.06768566), np.float32(0.06316826), np.float32(0.058257807), np.float32(0.06150837), np.float32(0.06928841), np.float32(0.07803261), np.float32(0.083844006), np.float32(0.10385114), np.float32(0.1117713), np.float32(0.12768428), np.float32(0.15080918), np.float32(0.1624104), np.float32(0.178259), np.float32(0.21387704), np.float32(0.24369472), np.float32(0.263818), np.float32(0.27903563), np.float32(0.30275163), np.float32(0.32599834), np.float32(0.40111446), np.float32(0.44244003), np.float32(0.47121456), np.float32(0.5525706), np.float32(0.6110324), np.float32(0.6943828), np.float32(0.7591795), np.float32(0.81407875), np.float32(0.83027583), np.float32(0.87618214), np.float32(0.9107602), np.float32(0.930313), np.float32(0.9406648), np.float32(0.9436458), np.float32(0.95055187), np.float32(0.95387536), np.float32(0.95933914), np.float32(0.9603686), np.float32(0.9594711), np.float32(0.9590312), np.float32(0.963839), np.float32(0.96446687), np.float32(0.95647097), np.float32(0.94661206), np.float32(0.9429724), np.float32(0.9371234), np.float32(0.93250436), np.float32(0.9294424), np.float32(0.9323403), np.float32(0.9278009), np.float32(0.92414427), np.float32(0.9130669), np.float32(0.90246385), np.float32(0.8716172), np.float32(0.8373597), np.float32(0.8209221), np.float32(0.7934277), np.float32(0.7511649), np.float32(0.69192636), np.float32(0.62370676), np.float32(0.5716737), np.float32(0.5286786), np.float32(0.50919574), np.float32(0.48748836), np.float32(0.4048201), np.float32(0.39284533), np.float32(0.35037494), np.float32(0.3141689), np.float32(0.25338224), np.float32(0.2612236), np.float32(0.23271774), np.float32(0.20451252), np.float32(0.17694859), np.float32(0.19964188), np.float32(0.20336571), np.float32(0.18166997), np.float32(0.18281479), np.float32(0.20745772), np.float32(0.1897388), np.float32(0.15991832), np.float32(0.1394208), np.float32(0.14975685), np.float32(0.14123693), np.float32(0.14537868), np.float32(0.1261431), np.float32(0.12297609), np.float32(0.12180781), np.float32(0.11043409), np.float32(0.11067466), np.float32(0.099545285), np.float32(0.1181567), np.float32(0.12405728), np.float32(0.12398304), np.float32(0.12971215), np.float32(0.1390236), np.float32(0.13380139), np.float32(0.11175401), np.float32(0.10660575), np.float32(0.10745078), np.float32(0.10477203), np.float32(0.09669457), np.float32(0.07858566), np.float32(0.0692231), np.float32(0.067682646), np.float32(0.065843016), np.float32(0.06410038), np.float32(0.062062442), np.float32(0.055194214), np.float32(0.053283717), np.float32(0.04892927), np.float32(0.04604539), np.float32(0.042100053), np.float32(0.03815654), np.float32(0.03699402), np.float32(0.03474222), np.float32(0.032836456), np.float32(0.02968677), np.float32(0.02655196), np.float32(0.022682574), np.float32(0.02157321), np.float32(0.021640558), np.float32(0.023379114), np.float32(0.020248862), np.float32(0.0172071), np.float32(0.020176785), np.float32(0.021278989), np.float32(0.02107933), np.float32(0.01978509), np.float32(0.020986851), np.float32(0.024139894), np.float32(0.024776196), np.float32(0.027269721), np.float32(0.033249885), np.float32(0.036313996), np.float32(0.042961504), np.float32(0.04692334), np.float32(0.05302353), np.float32(0.06544654), np.float32(0.06831392), np.float32(0.07209796), np.float32(0.082241334), np.float32(0.09663603), np.float32(0.117373645), np.float32(0.1399227), np.float32(0.16757469), np.float32(0.1981894), np.float32(0.25832105), np.float32(0.34545627), np.float32(0.39497292), np.float32(0.41735822), np.float32(0.47022736), np.float32(0.5349423), np.float32(0.510323), np.float32(0.5320184), np.float32(0.5726684), np.float32(0.58688384), np.float32(0.5103343), np.float32(0.4401506), np.float32(0.40491515), np.float32(0.3831834), np.float32(0.30679622), np.float32(0.2637814), np.float32(0.275971), np.float32(0.28282917), np.float32(0.255233), np.float32(0.23089378), np.float32(0.22047453), np.float32(0.20883326), np.float32(0.14790484), np.float32(0.12888886), np.float32(0.09799048), np.float32(0.07315357), np.float32(0.059052855), np.float32(0.050469134), np.float32(0.03963982), np.float32(0.031834714), np.float32(0.030747335), np.float32(0.030122478), np.float32(0.032174896), np.float32(0.032118045), np.float32(0.039880145), np.float32(0.0480202), np.float32(0.05968662), np.float32(0.064974636), np.float32(0.07506522), np.float32(0.089829914), np.float32(0.0911754), np.float32(0.09482736), np.float32(0.092089355), np.float32(0.09357802), np.float32(0.07917699), np.float32(0.082621284), np.float32(0.09345921), np.float32(0.115417324), np.float32(0.10564068), np.float32(0.1172476), np.float32(0.14270155), np.float32(0.1690968), np.float32(0.16780183), np.float32(0.1773902), np.float32(0.16362084), np.float32(0.14162974), np.float32(0.12046963), np.float32(0.09596307), np.float32(0.06930965), np.float32(0.058623176), np.float32(0.043289132), np.float32(0.037227217), np.float32(0.034746833), np.float32(0.03202267), np.float32(0.029384375), np.float32(0.025861334), np.float32(0.026399402), np.float32(0.025403667), np.float32(0.023798993), np.float32(0.024373392), np.float32(0.0218349), np.float32(0.022556446), np.float32(0.022070559), np.float32(0.027012208), np.float32(0.027697396), np.float32(0.028446034), np.float32(0.035141643), np.float32(0.049611174), np.float32(0.05905214), np.float32(0.06426204), np.float32(0.06805839), np.float32(0.07727897), np.float32(0.08243944), np.float32(0.10127837), np.float32(0.13225889), np.float32(0.1438555), np.float32(0.175335), np.float32(0.25854677), np.float32(0.31537923), np.float32(0.38941875), np.float32(0.39477992), np.float32(0.38170606), np.float32(0.38452893), np.float32(0.40393844), np.float32(0.4247498), np.float32(0.49628645), np.float32(0.50630075), np.float32(0.532058), np.float32(0.6049673), np.float32(0.6956369), np.float32(0.802384), np.float32(0.77651834), np.float32(0.82008094), np.float32(0.82094413), np.float32(0.8177967), np.float32(0.819173), np.float32(0.7951415), np.float32(0.7917676), np.float32(0.79733247), np.float32(0.7921822), np.float32(0.7633469), np.float32(0.83827174), np.float32(0.84439456), np.float32(0.8285711), np.float32(0.8183994), np.float32(0.8290249), np.float32(0.8130543), np.float32(0.665244), np.float32(0.5129418), np.float32(0.5397976), np.float32(0.43174645), np.float32(0.3633928), np.float32(0.43570513), np.float32(0.31246334), np.float32(0.3475289), np.float32(0.367369), np.float32(0.42370045), np.float32(0.33039564), np.float32(0.39433557), np.float32(0.43737826), np.float32(0.45077583), np.float32(0.49711835), np.float32(0.6880291), np.float32(0.6878181), np.float32(0.70252633), np.float32(0.6871139), np.float32(0.7685536), np.float32(0.72118455), np.float32(0.75438195), np.float32(0.7873592), np.float32(0.7779402), np.float32(0.74278677), np.float32(0.7711578), np.float32(0.7179472), np.float32(0.6898778), np.float32(0.6767121), np.float32(0.65300024), np.float32(0.6239847), np.float32(0.6004457), np.float32(0.5057959), np.float32(0.5424345), np.float32(0.51504445), np.float32(0.44324216), np.float32(0.37206146), np.float32(0.35677773), np.float32(0.3084067), np.float32(0.24846198), np.float32(0.22808924), np.float32(0.19898805), np.float32(0.183092), np.float32(0.17506415), np.float32(0.18272248), np.float32(0.17122564), np.float32(0.1521636), np.float32(0.15246478), np.float32(0.1416941), np.float32(0.12999403), np.float32(0.12893116), np.float32(0.1483449), np.float32(0.14845134), np.float32(0.17107202), np.float32(0.1851708), np.float32(0.19085926), np.float32(0.1979908), np.float32(0.19359624), np.float32(0.20444037), np.float32(0.21619853), np.float32(0.21661027), np.float32(0.22033483), np.float32(0.22889715), np.float32(0.23270836), np.float32(0.23348594), np.float32(0.24652956), np.float32(0.28626317), np.float32(0.27002412), np.float32(0.24030386), np.float32(0.23389384), np.float32(0.22792675), np.float32(0.21388777), np.float32(0.21224678), np.float32(0.20894328), np.float32(0.2014184), np.float32(0.18473877), np.float32(0.2013706), np.float32(0.19518508), np.float32(0.18197541), np.float32(0.18537837), np.float32(0.20173942), np.float32(0.20906213), np.float32(0.2028234), np.float32(0.21236359), np.float32(0.19201253), np.float32(0.17680086), np.float32(0.1947877), np.float32(0.19749078), np.float32(0.20736907), np.float32(0.2557446), np.float32(0.21446294), np.float32(0.21215679), np.float32(0.20632814), np.float32(0.21135649), np.float32(0.20489296), np.float32(0.21095103), np.float32(0.21918926), np.float32(0.23154016), np.float32(0.22322804), np.float32(0.2111126), np.float32(0.21342233), np.float32(0.20271964), np.float32(0.1939413), np.float32(0.19779006), np.float32(0.1896186), np.float32(0.19318454), np.float32(0.19519615), np.float32(0.19253676), np.float32(0.17283373), np.float32(0.16335842), np.float32(0.1544722), np.float32(0.12480097), np.float32(0.092488274), np.float32(0.09103363), np.float32(0.12113242), np.float32(0.11970132), np.float32(0.11042311), np.float32(0.13789906), np.float32(0.14632367), np.float32(0.14611128), np.float32(0.15506785), np.float32(0.18292816), np.float32(0.19799335), np.float32(0.18942435), np.float32(0.1879751), np.float32(0.19702716), np.float32(0.1903325), np.float32(0.17411537), np.float32(0.18956658), np.float32(0.2154685), np.float32(0.19273944), np.float32(0.18594085), np.float32(0.1923486), np.float32(0.20074107), np.float32(0.16762385), np.float32(0.16919196), np.float32(0.19202901), np.float32(0.16370176), np.float32(0.14748815), np.float32(0.17267196), np.float32(0.1761994), np.float32(0.15408708), np.float32(0.1511013), np.float32(0.1642889), np.float32(0.16326974), np.float32(0.1518074), np.float32(0.16398881), np.float32(0.17634931), np.float32(0.18333775), np.float32(0.20202601), np.float32(0.24129474), np.float32(0.27736285), np.float32(0.28369203), np.float32(0.30202225), np.float32(0.3400443), np.float32(0.402395), np.float32(0.42290747), np.float32(0.4392003), np.float32(0.46647236), np.float32(0.4830149), np.float32(0.50431585), np.float32(0.56264424), np.float32(0.5918435), np.float32(0.55644006), np.float32(0.5516957), np.float32(0.5720083), np.float32(0.54001355), np.float32(0.48955333), np.float32(0.5342375), np.float32(0.5018486), np.float32(0.43170962), np.float32(0.43832964), np.float32(0.43373856), np.float32(0.41898987), np.float32(0.39911065), np.float32(0.39666334), np.float32(0.37776327), np.float32(0.36711684), np.float32(0.3448375), np.float32(0.34068662), np.float32(0.30001757), np.float32(0.30069456), np.float32(0.3010119), np.float32(0.2828989), np.float32(0.27411866), np.float32(0.27007067), np.float32(0.26083162), np.float32(0.2813194), np.float32(0.29338756), np.float32(0.2907566), np.float32(0.29661506), np.float32(0.2926949), np.float32(0.29828373), np.float32(0.31266403), np.float32(0.32560483), np.float32(0.33729175), np.float32(0.35789356), np.float32(0.37683943), np.float32(0.36347377), np.float32(0.39011875), np.float32(0.3981739), np.float32(0.42129928), np.float32(0.40499145), np.float32(0.46580797), np.float32(0.45685863), np.float32(0.4909143), np.float32(0.53517604), np.float32(0.561156), np.float32(0.55786496), np.float32(0.57208985), np.float32(0.5994615), np.float32(0.5994914), np.float32(0.58073294), np.float32(0.5820631), np.float32(0.58628255), np.float32(0.59722084), np.float32(0.5723567), np.float32(0.5693174), np.float32(0.5649371), np.float32(0.56264746), np.float32(0.56884086), np.float32(0.6083406), np.float32(0.6148705), np.float32(0.56687534), np.float32(0.56169325), np.float32(0.5815511), np.float32(0.56893796), np.float32(0.5773874), np.float32(0.6177848), np.float32(0.43030956), np.float32(0.42524683), np.float32(0.42542803), np.float32(0.44524047), np.float32(0.46292877), np.float32(0.4887652), np.float32(0.57124066), np.float32(0.620412), np.float32(0.6567568), np.float32(0.6936067), np.float32(0.74799955), np.float32(0.7698827), np.float32(0.78035146), np.float32(0.82278144), np.float32(0.84000003), np.float32(0.84979784), np.float32(0.8658657), np.float32(0.88055867), np.float32(0.8910671), np.float32(0.9016996), np.float32(0.91245246), np.float32(0.928704), np.float32(0.93137646), np.float32(0.9358252), np.float32(0.94973755), np.float32(0.9540011), np.float32(0.96231604), np.float32(0.9685352), np.float32(0.97157276), np.float32(0.9729611), np.float32(0.9733483), np.float32(0.97286123), np.float32(0.9721329), np.float32(0.97299093), np.float32(0.9733762), np.float32(0.9726634), np.float32(0.97222114), np.float32(0.9718456), np.float32(0.9733662), np.float32(0.97177434), np.float32(0.97120416), np.float32(0.9703133), np.float32(0.9694965), np.float32(0.9653117), np.float32(0.9659633), np.float32(0.96473974), np.float32(0.96079993), np.float32(0.95821697), np.float32(0.9557732), np.float32(0.9563662), np.float32(0.95467466), np.float32(0.95140594), np.float32(0.9521557), np.float32(0.94971293), np.float32(0.94346166), np.float32(0.9428252), np.float32(0.9519179), np.float32(0.94614875), np.float32(0.9443514), np.float32(0.9534199), np.float32(0.9618815), np.float32(0.9620816), np.float32(0.9669189), np.float32(0.96710247), np.float32(0.9660948), np.float32(0.96701837), np.float32(0.9649084), np.float32(0.9656564), np.float32(0.9683791), np.float32(0.9610261), np.float32(0.96561176), np.float32(0.9677374), np.float32(0.0036533945)], 'MPQFDESFLSDCALADRWHFYSYTVKQLPPHPSPKPNRNRNPYPSGASHDDHQHQLHHHHHQQHHHNHHRLWKTQRQSWSPRDTNNNHSLTSNNCNCNSSNTCNSISATGNTLHSIKFHRRRKYKKLARLALSTPAIPLQMDVDVDVNVTVDREFDMEMDTPVPLKNAVCHGSISSPSTPGTCSSGIGVGGGGCSSSSNNSINSGSYSTACTPPPPTHQHHSQHQQLQGTPGGSSRVGGAGAGGGGGVPPAPPSAGSSGHKNSLKGTKLARRARSFKDDLIEKISLMRTTNNTLGRSHSPHSPRTKHGTKAPPTTEEVLRSTQTLETHVKDISNALKHFRDVILKKKLEVLPGNGTVILETIASMYSVIQTYTLNENSAIMSSATLQVYQSLGKLIKLCDEVMLSEDSGECASLSNENVREVIDLLEDAVRNLVTLAQGKLKEQDQCAFRYSGSGLGGIGAAAEIMGAVTASPGASVPGTGVMRVSAAESAAQRTSLPDIALTPKERDILEQHNVNPMRGSHSTESILRDTSPPPKPPLPNRASNPPPLPPKRRSQPSASAGTVGVGCSSSTSTSNQASPLPYAQSHNISLNSDLDCSSNISLLNYGVDRLSVRSRSPDENSQCSFDSALNHSREEEDQQQQHQHLRSFPKLAAMMDEDMDKMVSYSAAIDDKTQTPLSTGGGIAGVAGGTGGAGEGVAAAASGDGETNSNRHSNESGFVSMREFRTSTQTTDYSVQSSTKSSSSNSEIAFSISESTAVGSSSEYQQISQLVSHSQRHISSSSSSCTTTTTSSSTTTGYGSSEVEQLQQQQQQQTTTTPADLAPALPPKSIQRSSLTRHDSPGVGDELDEVQSSSGWASHRSSQSEVAELRQLSPLHHLNHHPHTASAGQLQQWHSKHHSLIEGPRLQLAGSGSCSAFDQRHLDQEPPPLPIKKKHILAYMEICSASTRSIEQHRHTMHACNISRNISHSQTMNIMPMSKELSPELEMPPALPPKNYKQRKATSMVASPTLQPVIVTTPPPSPKPTLGENGSTGRPDSRMATVCEELNDAVASEDAMPEPRSPVLDSNENVSAVDDGQTFYCHSHQLPAAEMEMSEDASSADNQPITTPQVLEEQEEPTAESRPLVAVHESVKPANVDEDEEAERADMLINMLEEVNITRYLILKKREEDGPEVKGGYIDALIVHASRVQKVADNAFCEAFITTFRTFIQPIDVIEKLTHRYTYFFCQVQDNKQKAAKETFALLVRVVNDLTSTDLTSQLLSLLVEFVYQLVCSGQLYLAKLLRNKFVEKVTLYKEPKVYGFVGELGGAGSVGGAGIAGSGGCSGTAGGGNQPSLLDLKSLEIAEQMTLLDAELFTKIEIPEVLLFAKDQCEEKSPNLNKFTEHFNKMSYWARSKILRLQDAKEREKHVNKFIKIMKHLRKMNNYNSYLALLSALDSGPIRRLEWQKGITEEVRSFCALIDSSSSFRAYRQALAETNPPCIPYIGLILQDLTFVHVGNQDYLSKGVINFSKRWQQYNIIDNMKRFKKCAYPFRRNERIIRFFDNFKDFMGEEEMWQISEKIKPRGRRPVNY': [np.float32(0.74380386), np.float32(0.6976211), np.float32(0.6470843), np.float32(0.5657582), np.float32(0.5697257), np.float32(0.5412673), np.float32(0.4986677), np.float32(0.4760041), np.float32(0.4709937), np.float32(0.48467782), np.float32(0.5057739), np.float32(0.5101462), np.float32(0.6041255), np.float32(0.61938035), np.float32(0.6910148), np.float32(0.7081077), np.float32(0.7046981), np.float32(0.7099318), np.float32(0.7287439), np.float32(0.7376984), np.float32(0.76035064), np.float32(0.77719223), np.float32(0.80130064), np.float32(0.8078788), np.float32(0.8387479), np.float32(0.8483231), np.float32(0.8683587), np.float32(0.89470375), np.float32(0.90902114), np.float32(0.9145012), np.float32(0.9190904), np.float32(0.9294912), np.float32(0.9342256), np.float32(0.9447599), np.float32(0.9502623), np.float32(0.95533854), np.float32(0.9593697), np.float32(0.9639265), np.float32(0.9640225), np.float32(0.9663076), np.float32(0.96446747), np.float32(0.96577036), np.float32(0.9668629), np.float32(0.96518165), np.float32(0.9642535), np.float32(0.96222174), np.float32(0.96499133), np.float32(0.96440303), np.float32(0.9606333), np.float32(0.9602255), np.float32(0.9528313), np.float32(0.9560721), np.float32(0.95789236), np.float32(0.95820075), np.float32(0.95931566), np.float32(0.95757973), np.float32(0.9594901), np.float32(0.9561078), np.float32(0.94806534), np.float32(0.94072723), np.float32(0.9336895), np.float32(0.93919456), np.float32(0.9318225), np.float32(0.9076407), np.float32(0.9037341), np.float32(0.8948699), np.float32(0.87506574), np.float32(0.8833183), np.float32(0.8860379), np.float32(0.8899884), np.float32(0.9060108), np.float32(0.91066617), np.float32(0.90388334), np.float32(0.9056982), np.float32(0.91199386), np.float32(0.9149431), np.float32(0.92324495), np.float32(0.9409028), np.float32(0.9398742), np.float32(0.94544935), np.float32(0.9497156), np.float32(0.9549891), np.float32(0.95458025), np.float32(0.95179045), np.float32(0.9453387), np.float32(0.9457105), np.float32(0.947579), np.float32(0.94342875), np.float32(0.94176066), np.float32(0.94463307), np.float32(0.9484849), np.float32(0.950964), np.float32(0.95521486), np.float32(0.953964), np.float32(0.9583143), np.float32(0.9591076), np.float32(0.96149695), np.float32(0.9650201), np.float32(0.9663685), np.float32(0.96635526), np.float32(0.9632656), np.float32(0.9636615), np.float32(0.96032095), np.float32(0.95961887), np.float32(0.9585173), np.float32(0.958379), np.float32(0.9541847), np.float32(0.9457284), np.float32(0.9479025), np.float32(0.93940103), np.float32(0.9373041), np.float32(0.9320402), np.float32(0.9463408), np.float32(0.9295361), np.float32(0.9175074), np.float32(0.9357632), np.float32(0.919744), np.float32(0.91044044), np.float32(0.9234667), np.float32(0.9178093), np.float32(0.9199515), np.float32(0.89545584), np.float32(0.87843704), np.float32(0.8886531), np.float32(0.88879746), np.float32(0.86592484), np.float32(0.84028625), np.float32(0.849238), np.float32(0.8610838), np.float32(0.8492055), np.float32(0.861625), np.float32(0.8760426), np.float32(0.8708537), np.float32(0.865233), np.float32(0.9029058), np.float32(0.9164565), np.float32(0.9261527), np.float32(0.9305533), np.float32(0.9431696), np.float32(0.9440146), np.float32(0.9380041), np.float32(0.93400323), np.float32(0.9373137), np.float32(0.92625624), np.float32(0.9327216), np.float32(0.9298075), np.float32(0.9331747), np.float32(0.9324123), np.float32(0.9309656), np.float32(0.92764723), np.float32(0.93378866), np.float32(0.9322797), np.float32(0.93192655), np.float32(0.9370139), np.float32(0.9334529), np.float32(0.929159), np.float32(0.9134318), np.float32(0.92728573), np.float32(0.9291519), np.float32(0.93787426), np.float32(0.9431127), np.float32(0.95093244), np.float32(0.95738137), np.float32(0.95711416), np.float32(0.95755893), np.float32(0.95751345), np.float32(0.95676005), np.float32(0.9599538), np.float32(0.96362376), np.float32(0.96304685), np.float32(0.96385366), np.float32(0.9596476), np.float32(0.9638711), np.float32(0.9615634), np.float32(0.96439457), np.float32(0.9650243), np.float32(0.9661382), np.float32(0.96141726), np.float32(0.9611386), np.float32(0.95743597), np.float32(0.9584667), np.float32(0.94896674), np.float32(0.95347446), np.float32(0.9527993), np.float32(0.9563715), np.float32(0.9593907), np.float32(0.9569997), np.float32(0.95862705), np.float32(0.96263695), np.float32(0.9629626), np.float32(0.96187544), np.float32(0.96222234), np.float32(0.96495783), np.float32(0.961435), np.float32(0.9608998), np.float32(0.9609829), np.float32(0.9640498), np.float32(0.96264344), np.float32(0.9648144), np.float32(0.9633386), np.float32(0.96617234), np.float32(0.9669103), np.float32(0.96696335), np.float32(0.9641965), np.float32(0.9619338), np.float32(0.95983547), np.float32(0.96186376), np.float32(0.96232146), np.float32(0.96294314), np.float32(0.96396327), np.float32(0.96325207), np.float32(0.95991755), np.float32(0.96478736), np.float32(0.96805346), np.float32(0.9677335), np.float32(0.9686373), np.float32(0.97015315), np.float32(0.97031206), np.float32(0.9710145), np.float32(0.9702417), np.float32(0.9727155), np.float32(0.9726733), np.float32(0.9742099), np.float32(0.9743042), np.float32(0.9759773), np.float32(0.97722924), np.float32(0.97807056), np.float32(0.97863173), np.float32(0.98012745), np.float32(0.9807891), np.float32(0.9824242), np.float32(0.98361844), np.float32(0.9849663), np.float32(0.9857312), np.float32(0.9867692), np.float32(0.9871126), np.float32(0.9876867), np.float32(0.98749137), np.float32(0.98820823), np.float32(0.98791414), np.float32(0.9880166), np.float32(0.9881368), np.float32(0.9880975), np.float32(0.9877555), np.float32(0.9877758), np.float32(0.9878099), np.float32(0.98757416), np.float32(0.98708886), np.float32(0.9871393), np.float32(0.98682886), np.float32(0.9864942), np.float32(0.98579675), np.float32(0.9853507), np.float32(0.98529), np.float32(0.98435646), np.float32(0.9838245), np.float32(0.98319244), np.float32(0.98272854), np.float32(0.9808836), np.float32(0.9796633), np.float32(0.9779695), np.float32(0.97573584), np.float32(0.97384554), np.float32(0.96820575), np.float32(0.96589255), np.float32(0.959535), np.float32(0.9505604), np.float32(0.92775553), np.float32(0.91468287), np.float32(0.8988162), np.float32(0.89665735), np.float32(0.89698726), np.float32(0.8765751), np.float32(0.8518216), np.float32(0.83757436), np.float32(0.8293679), np.float32(0.84092593), np.float32(0.8458457), np.float32(0.8459952), np.float32(0.8614058), np.float32(0.867787), np.float32(0.8596802), np.float32(0.878247), np.float32(0.8697005), np.float32(0.8783204), np.float32(0.8790705), np.float32(0.8890726), np.float32(0.8893675), np.float32(0.9034237), np.float32(0.92129606), np.float32(0.9248219), np.float32(0.9314693), np.float32(0.9488357), np.float32(0.95689744), np.float32(0.9639261), np.float32(0.96940887), np.float32(0.9734123), np.float32(0.9762709), np.float32(0.9779214), np.float32(0.9786644), np.float32(0.9779749), np.float32(0.9775123), np.float32(0.97576594), np.float32(0.9724558), np.float32(0.9702049), np.float32(0.96506286), np.float32(0.9584973), np.float32(0.9526365), np.float32(0.9469178), np.float32(0.94138706), np.float32(0.93121374), np.float32(0.92065877), np.float32(0.9015657), np.float32(0.8792148), np.float32(0.84697604), np.float32(0.8035962), np.float32(0.7136422), np.float32(0.5932479), np.float32(0.55824894), np.float32(0.48888496), np.float32(0.4072428), np.float32(0.35880843), np.float32(0.35102814), np.float32(0.30177394), np.float32(0.28557456), np.float32(0.29556975), np.float32(0.27882895), np.float32(0.24238886), np.float32(0.24480335), np.float32(0.2079002), np.float32(0.19294354), np.float32(0.15998137), np.float32(0.1491037), np.float32(0.1523994), np.float32(0.17422436), np.float32(0.13603103), np.float32(0.13190031), np.float32(0.14161131), np.float32(0.12904774), np.float32(0.1313487), np.float32(0.14063905), np.float32(0.15668854), np.float32(0.14753887), np.float32(0.13476685), np.float32(0.15366139), np.float32(0.14076427), np.float32(0.124437995), np.float32(0.12802644), np.float32(0.14284973), np.float32(0.10885276), np.float32(0.09049772), np.float32(0.093535595), np.float32(0.09764185), np.float32(0.08563476), np.float32(0.07862369), np.float32(0.08475528), np.float32(0.07966698), np.float32(0.06478082), np.float32(0.06404676), np.float32(0.06164655), np.float32(0.05750789), np.float32(0.053539433), np.float32(0.054291043), np.float32(0.060826704), np.float32(0.05991469), np.float32(0.057308152), np.float32(0.052622605), np.float32(0.05876458), np.float32(0.050847463), np.float32(0.047624312), np.float32(0.054131966), np.float32(0.06049525), np.float32(0.06156077), np.float32(0.06651177), np.float32(0.07687677), np.float32(0.097481035), np.float32(0.09394173), np.float32(0.095794894), np.float32(0.10637318), np.float32(0.08997711), np.float32(0.07924841), np.float32(0.081514254), np.float32(0.08406508), np.float32(0.070924684), np.float32(0.06846523), np.float32(0.070769936), np.float32(0.061261114), np.float32(0.05012376), np.float32(0.044037834), np.float32(0.043229274), np.float32(0.041647688), np.float32(0.037785374), np.float32(0.039391216), np.float32(0.042541128), np.float32(0.045782868), np.float32(0.049432542), np.float32(0.054181203), np.float32(0.058377482), np.float32(0.06443145), np.float32(0.0640287), np.float32(0.07030887), np.float32(0.08269966), np.float32(0.079874255), np.float32(0.08527039), np.float32(0.09588993), np.float32(0.10502159), np.float32(0.09830356), np.float32(0.09542776), np.float32(0.11004185), np.float32(0.10878409), np.float32(0.10847462), np.float32(0.11287772), np.float32(0.1209146), np.float32(0.118421234), np.float32(0.11063814), np.float32(0.112221174), np.float32(0.11277145), np.float32(0.101062864), np.float32(0.09124645), np.float32(0.0845788), np.float32(0.086983725), np.float32(0.073475584), np.float32(0.0622899), np.float32(0.06756743), np.float32(0.06498505), np.float32(0.059928093), np.float32(0.06186778), np.float32(0.06662387), np.float32(0.067440525), np.float32(0.061203837), np.float32(0.0649201), np.float32(0.072437234), np.float32(0.07015419), np.float32(0.068613164), np.float32(0.07208432), np.float32(0.076953284), np.float32(0.06951708), np.float32(0.07431309), np.float32(0.087141894), np.float32(0.095107175), np.float32(0.09720991), np.float32(0.10959705), np.float32(0.150271), np.float32(0.14402406), np.float32(0.15103629), np.float32(0.17371467), np.float32(0.20101573), np.float32(0.18761638), np.float32(0.24443197), np.float32(0.3920154), np.float32(0.35649195), np.float32(0.42646998), np.float32(0.41045505), np.float32(0.570294), np.float32(0.716562), np.float32(0.7495484), np.float32(0.7698199), np.float32(0.8644975), np.float32(0.89796984), np.float32(0.9175318), np.float32(0.9065988), np.float32(0.91020346), np.float32(0.91183573), np.float32(0.9264589), np.float32(0.93013173), np.float32(0.92681235), np.float32(0.92496467), np.float32(0.92172384), np.float32(0.9318382), np.float32(0.9343435), np.float32(0.9439827), np.float32(0.95860463), np.float32(0.96492654), np.float32(0.96760243), np.float32(0.9735595), np.float32(0.97614837), np.float32(0.972049), np.float32(0.970659), np.float32(0.9716429), np.float32(0.97446084), np.float32(0.9761593), np.float32(0.97721326), np.float32(0.9785922), np.float32(0.9790683), np.float32(0.97894794), np.float32(0.97872263), np.float32(0.9794885), np.float32(0.9786104), np.float32(0.9785014), np.float32(0.97755), np.float32(0.977386), np.float32(0.9756683), np.float32(0.9743473), np.float32(0.9721029), np.float32(0.96988654), np.float32(0.9642019), np.float32(0.9646875), np.float32(0.9668246), np.float32(0.96888745), np.float32(0.9714271), np.float32(0.9709038), np.float32(0.9701829), np.float32(0.9701497), np.float32(0.97210455), np.float32(0.9728832), np.float32(0.9739923), np.float32(0.9743559), np.float32(0.9733285), np.float32(0.97330487), np.float32(0.97282255), np.float32(0.9727126), np.float32(0.9694025), np.float32(0.9690981), np.float32(0.968561), np.float32(0.968731), np.float32(0.97272736), np.float32(0.9743363), np.float32(0.9747696), np.float32(0.9747311), np.float32(0.9746396), np.float32(0.97551674), np.float32(0.9756554), np.float32(0.97647035), np.float32(0.97813547), np.float32(0.97848654), np.float32(0.97891027), np.float32(0.9796537), np.float32(0.97964853), np.float32(0.98066026), np.float32(0.98126996), np.float32(0.98148066), np.float32(0.98120075), np.float32(0.98147625), np.float32(0.98138857), np.float32(0.9810987), np.float32(0.981282), np.float32(0.9816643), np.float32(0.981529), np.float32(0.98150545), np.float32(0.98171866), np.float32(0.9819204), np.float32(0.9821916), np.float32(0.98256665), np.float32(0.98256665), np.float32(0.9831025), np.float32(0.98284346), np.float32(0.9831024), np.float32(0.9829214), np.float32(0.9827566), np.float32(0.98348135), np.float32(0.98300445), np.float32(0.9829625), np.float32(0.98314106), np.float32(0.98327404), np.float32(0.9833982), np.float32(0.9836927), np.float32(0.9836484), np.float32(0.9837308), np.float32(0.98333144), np.float32(0.98299974), np.float32(0.9830934), np.float32(0.982394), np.float32(0.98242056), np.float32(0.9823507), np.float32(0.9819443), np.float32(0.98207736), np.float32(0.9817246), np.float32(0.98186), np.float32(0.9815122), np.float32(0.9818486), np.float32(0.9815153), np.float32(0.98116606), np.float32(0.98117113), np.float32(0.98022735), np.float32(0.97917604), np.float32(0.97885567), np.float32(0.97793293), np.float32(0.9774016), np.float32(0.9752255), np.float32(0.9751443), np.float32(0.9744839), np.float32(0.9731137), np.float32(0.9721814), np.float32(0.9714797), np.float32(0.9706449), np.float32(0.97039527), np.float32(0.9697077), np.float32(0.9700281), np.float32(0.9698286), np.float32(0.96800596), np.float32(0.9671398), np.float32(0.96808785), np.float32(0.96745425), np.float32(0.96734256), np.float32(0.9682834), np.float32(0.96664), np.float32(0.96569365), np.float32(0.9651204), np.float32(0.96631706), np.float32(0.9684608), np.float32(0.9659263), np.float32(0.96731335), np.float32(0.96929973), np.float32(0.9698289), np.float32(0.96979094), np.float32(0.96930355), np.float32(0.966964), np.float32(0.9641819), np.float32(0.9599206), np.float32(0.9578042), np.float32(0.95573723), np.float32(0.9540243), np.float32(0.95454454), np.float32(0.95584285), np.float32(0.96432275), np.float32(0.96389616), np.float32(0.962839), np.float32(0.96516633), np.float32(0.9657758), np.float32(0.9679602), np.float32(0.9686254), np.float32(0.96835715), np.float32(0.96853995), np.float32(0.9672561), np.float32(0.9663993), np.float32(0.9655825), np.float32(0.9600794), np.float32(0.9559663), np.float32(0.94455564), np.float32(0.93678665), np.float32(0.93142134), np.float32(0.9261868), np.float32(0.9083875), np.float32(0.88887686), np.float32(0.8849778), np.float32(0.867575), np.float32(0.82945955), np.float32(0.81944686), np.float32(0.80718553), np.float32(0.7925746), np.float32(0.79313797), np.float32(0.79811364), np.float32(0.78041166), np.float32(0.79754055), np.float32(0.79510444), np.float32(0.7935618), np.float32(0.7704028), np.float32(0.7388869), np.float32(0.7046737), np.float32(0.64593095), np.float32(0.6432594), np.float32(0.62809557), np.float32(0.60533005), np.float32(0.59315884), np.float32(0.60298336), np.float32(0.5813342), np.float32(0.5714435), np.float32(0.55970746), np.float32(0.58532745), np.float32(0.5516767), np.float32(0.55964166), np.float32(0.60542256), np.float32(0.60466975), np.float32(0.6100285), np.float32(0.6425556), np.float32(0.67325336), np.float32(0.71336955), np.float32(0.74274254), np.float32(0.7824435), np.float32(0.8159289), np.float32(0.8479964), np.float32(0.88265264), np.float32(0.9129138), np.float32(0.9314983), np.float32(0.9487104), np.float32(0.9588982), np.float32(0.9667213), np.float32(0.97395045), np.float32(0.97679615), np.float32(0.9793147), np.float32(0.9795472), np.float32(0.98131114), np.float32(0.98280406), np.float32(0.98504895), np.float32(0.9855984), np.float32(0.985886), np.float32(0.987092), np.float32(0.98739386), np.float32(0.9878818), np.float32(0.9884371), np.float32(0.9885061), np.float32(0.9883618), np.float32(0.9880576), np.float32(0.98795354), np.float32(0.987377), np.float32(0.9876347), np.float32(0.9869676), np.float32(0.9865176), np.float32(0.98649675), np.float32(0.9861097), np.float32(0.9853864), np.float32(0.98520154), np.float32(0.9851999), np.float32(0.98450905), np.float32(0.9845516), np.float32(0.9838493), np.float32(0.9822044), np.float32(0.98254126), np.float32(0.980591), np.float32(0.98003596), np.float32(0.97852796), np.float32(0.97729003), np.float32(0.9763615), np.float32(0.975778), np.float32(0.973306), np.float32(0.9739561), np.float32(0.9735563), np.float32(0.9729287), np.float32(0.9719045), np.float32(0.9700549), np.float32(0.9696233), np.float32(0.9682321), np.float32(0.96924734), np.float32(0.9687664), np.float32(0.9681134), np.float32(0.9686007), np.float32(0.9699959), np.float32(0.9694705), np.float32(0.9689839), np.float32(0.96888036), np.float32(0.96788937), np.float32(0.96454173), np.float32(0.96281), np.float32(0.9625603), np.float32(0.9620636), np.float32(0.96187025), np.float32(0.9626614), np.float32(0.96246666), np.float32(0.9616558), np.float32(0.9620942), np.float32(0.9619451), np.float32(0.9623317), np.float32(0.9603227), np.float32(0.96161157), np.float32(0.9608774), np.float32(0.9611212), np.float32(0.9608388), np.float32(0.9629726), np.float32(0.9623583), np.float32(0.9630818), np.float32(0.96243614), np.float32(0.9635942), np.float32(0.9643914), np.float32(0.9641213), np.float32(0.96349823), np.float32(0.9630104), np.float32(0.96322554), np.float32(0.96205425), np.float32(0.9594146), np.float32(0.95708555), np.float32(0.95444655), np.float32(0.947781), np.float32(0.9449592), np.float32(0.9365797), np.float32(0.92978525), np.float32(0.9270645), np.float32(0.93435216), np.float32(0.9310484), np.float32(0.93232614), np.float32(0.9307718), np.float32(0.9298818), np.float32(0.930517), np.float32(0.93495095), np.float32(0.9369228), np.float32(0.93953866), np.float32(0.9417915), np.float32(0.9457893), np.float32(0.9483429), np.float32(0.953322), np.float32(0.9549728), np.float32(0.95925254), np.float32(0.96229935), np.float32(0.9618721), np.float32(0.96468264), np.float32(0.9666176), np.float32(0.9680748), np.float32(0.9681064), np.float32(0.97107947), np.float32(0.97158664), np.float32(0.9710362), np.float32(0.97061217), np.float32(0.97137535), np.float32(0.97237486), np.float32(0.9723132), np.float32(0.9726307), np.float32(0.973318), np.float32(0.97273964), np.float32(0.9733899), np.float32(0.9730934), np.float32(0.971439), np.float32(0.97215253), np.float32(0.97049415), np.float32(0.9698352), np.float32(0.9665249), np.float32(0.96599334), np.float32(0.96647704), np.float32(0.9655902), np.float32(0.96296954), np.float32(0.9637636), np.float32(0.96530306), np.float32(0.9680847), np.float32(0.96694773), np.float32(0.968055), np.float32(0.96914715), np.float32(0.97299767), np.float32(0.971723), np.float32(0.97187144), np.float32(0.97416764), np.float32(0.9732709), np.float32(0.9742846), np.float32(0.97471625), np.float32(0.9765179), np.float32(0.9769448), np.float32(0.97716194), np.float32(0.9772613), np.float32(0.97759104), np.float32(0.9782849), np.float32(0.9782236), np.float32(0.9778986), np.float32(0.97781247), np.float32(0.97809476), np.float32(0.97771627), np.float32(0.9786478), np.float32(0.9783353), np.float32(0.9766167), np.float32(0.97746354), np.float32(0.97702926), np.float32(0.97708625), np.float32(0.97658664), np.float32(0.97762126), np.float32(0.97823524), np.float32(0.97787106), np.float32(0.9787698), np.float32(0.9781441), np.float32(0.97813535), np.float32(0.9786379), np.float32(0.9789336), np.float32(0.9785048), np.float32(0.9780858), np.float32(0.9784023), np.float32(0.97672063), np.float32(0.9749146), np.float32(0.9751476), np.float32(0.9741046), np.float32(0.97435486), np.float32(0.97333026), np.float32(0.9692543), np.float32(0.9704293), np.float32(0.96922046), np.float32(0.96629304), np.float32(0.9663679), np.float32(0.9680408), np.float32(0.96322477), np.float32(0.9637388), np.float32(0.95783204), np.float32(0.95887), np.float32(0.96122324), np.float32(0.9655806), np.float32(0.96595776), np.float32(0.9667995), np.float32(0.96716124), np.float32(0.9683446), np.float32(0.97130483), np.float32(0.97098696), np.float32(0.9725547), np.float32(0.9723178), np.float32(0.97385436), np.float32(0.9744573), np.float32(0.9753532), np.float32(0.9754009), np.float32(0.97499496), np.float32(0.9747985), np.float32(0.97498363), np.float32(0.9744285), np.float32(0.972024), np.float32(0.9707173), np.float32(0.97050256), np.float32(0.9693532), np.float32(0.9645756), np.float32(0.95758367), np.float32(0.95837957), np.float32(0.9605498), np.float32(0.95830643), np.float32(0.95662117), np.float32(0.95147437), np.float32(0.94932246), np.float32(0.94458723), np.float32(0.9525606), np.float32(0.9490505), np.float32(0.9523347), np.float32(0.9532139), np.float32(0.95375377), np.float32(0.9543599), np.float32(0.95589495), np.float32(0.9576045), np.float32(0.96492296), np.float32(0.9637327), np.float32(0.96375483), np.float32(0.9628755), np.float32(0.9573679), np.float32(0.9547691), np.float32(0.95611894), np.float32(0.9602776), np.float32(0.96155274), np.float32(0.96037745), np.float32(0.95511025), np.float32(0.95441353), np.float32(0.9511077), np.float32(0.9429299), np.float32(0.94041604), np.float32(0.9354618), np.float32(0.92471373), np.float32(0.915521), np.float32(0.89793426), np.float32(0.88943046), np.float32(0.870231), np.float32(0.85148716), np.float32(0.8418236), np.float32(0.8183734), np.float32(0.7850915), np.float32(0.79816985), np.float32(0.8158434), np.float32(0.79155093), np.float32(0.7642161), np.float32(0.74103826), np.float32(0.7270404), np.float32(0.65359133), np.float32(0.62552285), np.float32(0.5445568), np.float32(0.5240931), np.float32(0.47089425), np.float32(0.47187975), np.float32(0.47539386), np.float32(0.4633641), np.float32(0.47740102), np.float32(0.46705902), np.float32(0.51039284), np.float32(0.5404312), np.float32(0.5322466), np.float32(0.5533549), np.float32(0.57295746), np.float32(0.5778933), np.float32(0.5753935), np.float32(0.634764), np.float32(0.68938965), np.float32(0.69203347), np.float32(0.7390413), np.float32(0.7866862), np.float32(0.7938116), np.float32(0.8061692), np.float32(0.8359787), np.float32(0.8222876), np.float32(0.8478324), np.float32(0.84631175), np.float32(0.8864971), np.float32(0.885293), np.float32(0.8919047), np.float32(0.876849), np.float32(0.86877984), np.float32(0.8925686), np.float32(0.900297), np.float32(0.89873457), np.float32(0.8910961), np.float32(0.91922635), np.float32(0.9256531), np.float32(0.94346124), np.float32(0.9487934), np.float32(0.93995386), np.float32(0.94147676), np.float32(0.9442134), np.float32(0.9503679), np.float32(0.9495971), np.float32(0.95454735), np.float32(0.96007025), np.float32(0.9646082), np.float32(0.9628664), np.float32(0.9647523), np.float32(0.97044766), np.float32(0.9758), np.float32(0.9780668), np.float32(0.9789965), np.float32(0.9809126), np.float32(0.9796524), np.float32(0.97968113), np.float32(0.97929126), np.float32(0.9792987), np.float32(0.97838175), np.float32(0.9785485), np.float32(0.9775824), np.float32(0.97764456), np.float32(0.9806892), np.float32(0.9808882), np.float32(0.9813688), np.float32(0.9808636), np.float32(0.9814386), np.float32(0.9816553), np.float32(0.9816675), np.float32(0.98153174), np.float32(0.9818972), np.float32(0.981768), np.float32(0.98151886), np.float32(0.9815949), np.float32(0.9820049), np.float32(0.9818809), np.float32(0.9821041), np.float32(0.98227847), np.float32(0.9825226), np.float32(0.9824194), np.float32(0.9819864), np.float32(0.9815984), np.float32(0.9818303), np.float32(0.982127), np.float32(0.98216355), np.float32(0.9818294), np.float32(0.98136526), np.float32(0.9811808), np.float32(0.9800283), np.float32(0.9797055), np.float32(0.9787877), np.float32(0.9790606), np.float32(0.9783408), np.float32(0.97773504), np.float32(0.9763688), np.float32(0.97597843), np.float32(0.97476035), np.float32(0.97113377), np.float32(0.96875), np.float32(0.9676651), np.float32(0.96449095), np.float32(0.9637946), np.float32(0.96593773), np.float32(0.96655387), np.float32(0.9649658), np.float32(0.96969295), np.float32(0.9712704), np.float32(0.9710362), np.float32(0.9713913), np.float32(0.9705404), np.float32(0.9714148), np.float32(0.9717633), np.float32(0.9713652), np.float32(0.97060937), np.float32(0.9695347), np.float32(0.97225463), np.float32(0.97222894), np.float32(0.9719563), np.float32(0.97309643), np.float32(0.9718541), np.float32(0.9726055), np.float32(0.9746396), np.float32(0.9759545), np.float32(0.9761338), np.float32(0.976724), np.float32(0.9759641), np.float32(0.97556823), np.float32(0.9747934), np.float32(0.974877), np.float32(0.97488403), np.float32(0.9742634), np.float32(0.97352487), np.float32(0.97206265), np.float32(0.9705057), np.float32(0.9685061), np.float32(0.9682178), np.float32(0.9695543), np.float32(0.96960294), np.float32(0.9671669), np.float32(0.96945167), np.float32(0.9702122), np.float32(0.97280306), np.float32(0.9741139), np.float32(0.9748659), np.float32(0.97595835), np.float32(0.97473586), np.float32(0.97558665), np.float32(0.9759602), np.float32(0.97630864), np.float32(0.97691727), np.float32(0.977426), np.float32(0.9772564), np.float32(0.9771463), np.float32(0.9776945), np.float32(0.9775909), np.float32(0.9787409), np.float32(0.9791753), np.float32(0.9791058), np.float32(0.9802244), np.float32(0.979417), np.float32(0.97872114), np.float32(0.97795165), np.float32(0.9783951), np.float32(0.97908336), np.float32(0.9792342), np.float32(0.9795933), np.float32(0.9804253), np.float32(0.981136), np.float32(0.98136455), np.float32(0.9822864), np.float32(0.9818264), np.float32(0.982057), np.float32(0.9818287), np.float32(0.98238593), np.float32(0.98205477), np.float32(0.98269445), np.float32(0.98267925), np.float32(0.9821978), np.float32(0.9815599), np.float32(0.98130465), np.float32(0.9809703), np.float32(0.980034), np.float32(0.9796808), np.float32(0.97979933), np.float32(0.97858495), np.float32(0.9764885), np.float32(0.9752278), np.float32(0.97301877), np.float32(0.96979094), np.float32(0.96869564), np.float32(0.9669093), np.float32(0.9635442), np.float32(0.95754004), np.float32(0.9465144), np.float32(0.93969), np.float32(0.9051696), np.float32(0.87463915), np.float32(0.84665257), np.float32(0.8006047), np.float32(0.7486731), np.float32(0.7051878), np.float32(0.6817374), np.float32(0.6012877), np.float32(0.5062492), np.float32(0.44834277), np.float32(0.41296494), np.float32(0.35437122), np.float32(0.30495802), np.float32(0.26663086), np.float32(0.22496617), np.float32(0.1846598), np.float32(0.15255402), np.float32(0.13749672), np.float32(0.10994315), np.float32(0.0846791), np.float32(0.07482992), np.float32(0.07067421), np.float32(0.0778337), np.float32(0.08020535), np.float32(0.09496206), np.float32(0.11336489), np.float32(0.109627046), np.float32(0.11964831), np.float32(0.13121931), np.float32(0.12550339), np.float32(0.1296134), np.float32(0.14295754), np.float32(0.14797859), np.float32(0.13494833), np.float32(0.11260462), np.float32(0.11152285), np.float32(0.10923906), np.float32(0.10852601), np.float32(0.10913146), np.float32(0.10895352), np.float32(0.10599873), np.float32(0.09961558), np.float32(0.103061646), np.float32(0.12288956), np.float32(0.11191386), np.float32(0.107244365), np.float32(0.11459391), np.float32(0.095760845), np.float32(0.07910358), np.float32(0.07244057), np.float32(0.072751924), np.float32(0.06787751), np.float32(0.057794638), np.float32(0.052313782), np.float32(0.0502395), np.float32(0.047711503), np.float32(0.038857274), np.float32(0.03697831), np.float32(0.042081404), np.float32(0.03899966), np.float32(0.0364767), np.float32(0.04019689), np.float32(0.04286124), np.float32(0.042033453), np.float32(0.044990487), np.float32(0.048459765), np.float32(0.048611257), np.float32(0.046530604), np.float32(0.053005334), np.float32(0.051433854), np.float32(0.044836342), np.float32(0.04814938), np.float32(0.051783223), np.float32(0.048757143), np.float32(0.04254091), np.float32(0.044439286), np.float32(0.04756094), np.float32(0.048311584), np.float32(0.043851983), np.float32(0.041761294), np.float32(0.044859853), np.float32(0.043452624), np.float32(0.042853504), np.float32(0.04648735), np.float32(0.047236834), np.float32(0.046981163), np.float32(0.050010692), np.float32(0.057066597), np.float32(0.06517066), np.float32(0.069842294), np.float32(0.081624694), np.float32(0.08308287), np.float32(0.07414049), np.float32(0.08907443), np.float32(0.097643554), np.float32(0.08709), np.float32(0.07387803), np.float32(0.072072156), np.float32(0.066193126), np.float32(0.062873445), np.float32(0.056528058), np.float32(0.05971493), np.float32(0.0630921), np.float32(0.055959012), np.float32(0.06138378), np.float32(0.07111639), np.float32(0.06909183), np.float32(0.07473901), np.float32(0.08365976), np.float32(0.09200268), np.float32(0.087273136), np.float32(0.07743794), np.float32(0.06712159), np.float32(0.063678704), np.float32(0.062173054), np.float32(0.060079217), np.float32(0.053173464), np.float32(0.0481254), np.float32(0.042323846), np.float32(0.03858085), np.float32(0.038456433), np.float32(0.03672323), np.float32(0.037374027), np.float32(0.03979615), np.float32(0.04359742), np.float32(0.039077967), np.float32(0.047254156), np.float32(0.05322878), np.float32(0.054905325), np.float32(0.044801313), np.float32(0.04826825), np.float32(0.042526145), np.float32(0.036705717), np.float32(0.030145431), np.float32(0.021627916), np.float32(0.020283397), np.float32(0.019016342), np.float32(0.016260732), np.float32(0.012677888), np.float32(0.015141475), np.float32(0.018478205), np.float32(0.020537363), np.float32(0.020197442), np.float32(0.025232349), np.float32(0.029654678), np.float32(0.0300426), np.float32(0.03294587), np.float32(0.04088745), np.float32(0.042288434), np.float32(0.043451943), np.float32(0.05131871), np.float32(0.06252147), np.float32(0.065282926), np.float32(0.07342125), np.float32(0.078222565), np.float32(0.07844896), np.float32(0.090761274), np.float32(0.08900095), np.float32(0.09618061), np.float32(0.11946246), np.float32(0.13547656), np.float32(0.16171016), np.float32(0.19563317), np.float32(0.21089354), np.float32(0.22439402), np.float32(0.22839867), np.float32(0.2667613), np.float32(0.3545772), np.float32(0.41780338), np.float32(0.5123521), np.float32(0.74202836), np.float32(0.789748), np.float32(0.8693825), np.float32(0.9005844), np.float32(0.905513), np.float32(0.9202402), np.float32(0.92817295), np.float32(0.93338853), np.float32(0.93722457), np.float32(0.9363342), np.float32(0.9444764), np.float32(0.9591094), np.float32(0.96449053), np.float32(0.9717119), np.float32(0.97326136), np.float32(0.97433984), np.float32(0.9755889), np.float32(0.97668594), np.float32(0.9719043), np.float32(0.9696311), np.float32(0.9668205), np.float32(0.96721876), np.float32(0.96343875), np.float32(0.9468051), np.float32(0.9121568), np.float32(0.8636015), np.float32(0.8063131), np.float32(0.75065416), np.float32(0.66693884), np.float32(0.61227167), np.float32(0.5016799), np.float32(0.43458116), np.float32(0.32184902), np.float32(0.26660642), np.float32(0.19035535), np.float32(0.16339733), np.float32(0.12530215), np.float32(0.12527701), np.float32(0.10006117), np.float32(0.0939246), np.float32(0.07506504), np.float32(0.07027897), np.float32(0.0712349), np.float32(0.06314247), np.float32(0.066315316), np.float32(0.061192445), np.float32(0.06349973), np.float32(0.06862784), np.float32(0.057814818), np.float32(0.053107653), np.float32(0.05118332), np.float32(0.04557414), np.float32(0.045170877), np.float32(0.050215602), np.float32(0.049994852), np.float32(0.0531778), np.float32(0.05722044), np.float32(0.059501052), np.float32(0.06912344), np.float32(0.08589025), np.float32(0.08645712), np.float32(0.105774134), np.float32(0.11053053), np.float32(0.11443711), np.float32(0.13485451), np.float32(0.14798598), np.float32(0.12073812), np.float32(0.11488605), np.float32(0.11535317), np.float32(0.122245565), np.float32(0.105407), np.float32(0.10392067), np.float32(0.117576785), np.float32(0.10767152), np.float32(0.10861092), np.float32(0.12428077), np.float32(0.12763357), np.float32(0.12192125), np.float32(0.119284), np.float32(0.11657147), np.float32(0.11470158), np.float32(0.10051514), np.float32(0.088749565), np.float32(0.08406592), np.float32(0.07881306), np.float32(0.07460442), np.float32(0.074654765), np.float32(0.07483539), np.float32(0.07876421), np.float32(0.07711666), np.float32(0.087589614), np.float32(0.09566324), np.float32(0.0964419), np.float32(0.09501572), np.float32(0.096944064), np.float32(0.096381485), np.float32(0.093194224), np.float32(0.08896131), np.float32(0.08589187), np.float32(0.09353092), np.float32(0.08945837), np.float32(0.08959563), np.float32(0.09256749), np.float32(0.09322062), np.float32(0.087712), np.float32(0.09511077), np.float32(0.10144946), np.float32(0.09399858), np.float32(0.100347884), np.float32(0.10163223), np.float32(0.100305565), np.float32(0.104710616), np.float32(0.10372058), np.float32(0.09005327), np.float32(0.08141647), np.float32(0.07408478), np.float32(0.06262422), np.float32(0.057622697), np.float32(0.061343137), np.float32(0.05511466), np.float32(0.05251119), np.float32(0.058271497), np.float32(0.05903995), np.float32(0.051681943), np.float32(0.05684424), np.float32(0.0593269), np.float32(0.057394862), np.float32(0.05894906), np.float32(0.06272561), np.float32(0.061734412), np.float32(0.05254033), np.float32(0.057730995), np.float32(0.068364955), np.float32(0.07033294), np.float32(0.074989915), np.float32(0.07606652), np.float32(0.09024385), np.float32(0.0922234), np.float32(0.09068349), np.float32(0.093276195), np.float32(0.09308459), np.float32(0.09426825), np.float32(0.08920423), np.float32(0.08671026), np.float32(0.08631712), np.float32(0.07793167), np.float32(0.07460636), np.float32(0.07310793), np.float32(0.07105628), np.float32(0.07152204), np.float32(0.067555524), np.float32(0.06341011), np.float32(0.07219295), np.float32(0.06496764), np.float32(0.059972268), np.float32(0.05821671), np.float32(0.05355022), np.float32(0.049755625), np.float32(0.05145406), np.float32(0.052723393), np.float32(0.053370304), np.float32(0.056203518), np.float32(0.06578964), np.float32(0.06905791), np.float32(0.073751494), np.float32(0.0764457), np.float32(0.08124819), np.float32(0.07901065), np.float32(0.078888044), np.float32(0.076423734), np.float32(0.06908083), np.float32(0.06885667), np.float32(0.061105344), np.float32(0.052149307), np.float32(0.05908389), np.float32(0.060472082), np.float32(0.052732952), np.float32(0.051543105), np.float32(0.058010355), np.float32(0.056647174), np.float32(0.050956845), np.float32(0.053387713), np.float32(0.05474289), np.float32(0.053381592), np.float32(0.049702432), np.float32(0.053081807), np.float32(0.048789386), np.float32(0.045623884), np.float32(0.05082831), np.float32(0.061485086), np.float32(0.059476517), np.float32(0.06646045), np.float32(0.064668715), np.float32(0.07220471), np.float32(0.075247675), np.float32(0.080447055), np.float32(0.080455825), np.float32(0.084051535), np.float32(0.080423355), np.float32(0.08649438), np.float32(0.09600297), np.float32(0.097103305), np.float32(0.0985133), np.float32(0.10467486), np.float32(0.109055094), np.float32(0.10715108), np.float32(0.10901028), np.float32(0.101377346), np.float32(0.10468507), np.float32(0.104050204), np.float32(0.100762054), np.float32(0.1121743), np.float32(0.121300995), np.float32(0.11101129), np.float32(0.11442042), np.float32(0.12414802), np.float32(0.13017988), np.float32(0.12978391), np.float32(0.13300635), np.float32(0.13393284), np.float32(0.12739775), np.float32(0.12920453), np.float32(0.13055895), np.float32(0.11071353), np.float32(0.10349731), np.float32(0.10184548), np.float32(0.09574328), np.float32(0.08990181), np.float32(0.089115724), np.float32(0.09006485), np.float32(0.08977457), np.float32(0.09755408), np.float32(0.09495541), np.float32(0.093854055), np.float32(0.10227266), np.float32(0.10217967), np.float32(0.10580811), np.float32(0.11587686), np.float32(0.123744), np.float32(0.119914316), np.float32(0.12787746), np.float32(0.14113101), np.float32(0.134848), np.float32(0.13126394), np.float32(0.13690788), np.float32(0.14026941), np.float32(0.14229397), np.float32(0.1517036), np.float32(0.16805175), np.float32(0.17836757), np.float32(0.1957968), np.float32(0.22170362), np.float32(0.2660026), np.float32(0.28332078), np.float32(0.3479548), np.float32(0.40660584), np.float32(0.4473059), np.float32(0.5001266), np.float32(0.5359606), np.float32(0.5535245), np.float32(0.53548306), np.float32(0.56772804), np.float32(0.58766216), np.float32(0.6025213), np.float32(0.616188), np.float32(0.622746), np.float32(0.732769), np.float32(0.8689013)], 'MSTLAEQFVEDLEDDTRNSESLDNAEHPSGANSKAQGKQTSSDFKEVLELVSEAQDSSEQVGPREYELVNLCMNYLSFVKEEIASIGKKLKKAYGKRFPELETLVSDPVDYARTVFILRNDVDLCRKDLSGVLPQATVITVAVTFASTMGEVLSEDELDEVLELCKEIFYLDEVQKKLVNFVESRMSLLAPNVTVLVGSSIAAQLIGLAGGIENLAKIPSCNIQTLGSNKSLGLGLSTRFTSPHEGYIFRYSEVQSLPYGLRKKGNRLISAKVSLAARVDAAKQSRDGRIGRQLKEEVRQKFEKWQEPPPAKTAKPLPVPDEKPKKRRGGRRLRKQKQLYAVTELRKQQNRLAFGKPEESYGNDIETGFGMIGSGSLHLQSTKTDSVSKAAKRKLEKLRSKEPSLGKKLMSGFQTSLSFASGEGMQLGTLTPAPGGVGVGSLSNQSGIQSTYFSAATPFFGLKK': [np.float32(0.6097904), np.float32(0.62999105), np.float32(0.6457982), np.float32(0.65093374), np.float32(0.65406495), np.float32(0.66895515), np.float32(0.6673898), np.float32(0.6668392), np.float32(0.6968259), np.float32(0.6999919), np.float32(0.71496576), np.float32(0.7307529), np.float32(0.7558836), np.float32(0.76836914), np.float32(0.8127575), np.float32(0.8490297), np.float32(0.8683981), np.float32(0.89274967), np.float32(0.9003476), np.float32(0.9194223), np.float32(0.9381534), np.float32(0.94382703), np.float32(0.9536056), np.float32(0.95855534), np.float32(0.9637077), np.float32(0.96201473), np.float32(0.9666149), np.float32(0.96955216), np.float32(0.9699574), np.float32(0.9685537), np.float32(0.96642417), np.float32(0.9591162), np.float32(0.94242394), np.float32(0.9287964), np.float32(0.91246647), np.float32(0.88029736), np.float32(0.8498764), np.float32(0.8375551), np.float32(0.8058879), np.float32(0.73974025), np.float32(0.6836858), np.float32(0.64745915), np.float32(0.6031854), np.float32(0.54840803), np.float32(0.50703657), np.float32(0.4573094), np.float32(0.396734), np.float32(0.39819103), np.float32(0.3888818), np.float32(0.3742668), np.float32(0.36125726), np.float32(0.35929093), np.float32(0.3592873), np.float32(0.3691252), np.float32(0.3240179), np.float32(0.29385775), np.float32(0.30949634), np.float32(0.2582507), np.float32(0.2484503), np.float32(0.25229785), np.float32(0.24609913), np.float32(0.24497202), np.float32(0.2410663), np.float32(0.24492332), np.float32(0.21737322), np.float32(0.16909271), np.float32(0.16055502), np.float32(0.14180705), np.float32(0.10559759), np.float32(0.10864157), np.float32(0.10315738), np.float32(0.075391226), np.float32(0.06570205), np.float32(0.06866252), np.float32(0.06392399), np.float32(0.054676045), np.float32(0.05597481), np.float32(0.06476255), np.float32(0.05760957), np.float32(0.060173184), np.float32(0.07571186), np.float32(0.07975937), np.float32(0.077855885), np.float32(0.09736443), np.float32(0.117741376), np.float32(0.11527607), np.float32(0.11206267), np.float32(0.13186254), np.float32(0.14916325), np.float32(0.1391511), np.float32(0.14840871), np.float32(0.17424026), np.float32(0.16639881), np.float32(0.16217701), np.float32(0.16191705), np.float32(0.17893767), np.float32(0.18575649), np.float32(0.17341879), np.float32(0.18008392), np.float32(0.17997052), np.float32(0.15886079), np.float32(0.15005861), np.float32(0.14462294), np.float32(0.12201317), np.float32(0.096575744), np.float32(0.08717339), np.float32(0.08434796), np.float32(0.079278275), np.float32(0.07009176), np.float32(0.067632444), np.float32(0.071662225), np.float32(0.06473299), np.float32(0.062832855), np.float32(0.06267616), np.float32(0.06339744), np.float32(0.06460852), np.float32(0.067933366), np.float32(0.06597801), np.float32(0.06514545), np.float32(0.06948194), np.float32(0.063549116), np.float32(0.06383721), np.float32(0.067952015), np.float32(0.07207769), np.float32(0.070680134), np.float32(0.06972555), np.float32(0.072564244), np.float32(0.071600355), np.float32(0.07024825), np.float32(0.069766805), np.float32(0.06870177), np.float32(0.06197331), np.float32(0.057711072), np.float32(0.053954966), np.float32(0.052760877), np.float32(0.048413515), np.float32(0.04866818), np.float32(0.049463604), np.float32(0.046873935), np.float32(0.045615267), np.float32(0.043737825), np.float32(0.040354762), np.float32(0.042173166), np.float32(0.045787636), np.float32(0.05296572), np.float32(0.05821887), np.float32(0.0526328), np.float32(0.052364312), np.float32(0.054409485), np.float32(0.05128896), np.float32(0.052492023), np.float32(0.061341908), np.float32(0.056213763), np.float32(0.053728662), np.float32(0.067495205), np.float32(0.07261846), np.float32(0.066600144), np.float32(0.07021315), np.float32(0.0789766), np.float32(0.07559246), np.float32(0.07842919), np.float32(0.088008024), np.float32(0.08712821), np.float32(0.07741444), np.float32(0.082158566), np.float32(0.09107295), np.float32(0.07819838), np.float32(0.064000785), np.float32(0.05606242), np.float32(0.048585746), np.float32(0.048482284), np.float32(0.04647657), np.float32(0.044426553), np.float32(0.048729926), np.float32(0.051492523), np.float32(0.05046925), np.float32(0.05803574), np.float32(0.0609379), np.float32(0.058099058), np.float32(0.06667178), np.float32(0.08313552), np.float32(0.081204005), np.float32(0.078497544), np.float32(0.07819367), np.float32(0.07523391), np.float32(0.070956364), np.float32(0.06951288), np.float32(0.06674861), np.float32(0.063176006), np.float32(0.060445048), np.float32(0.05941195), np.float32(0.058857486), np.float32(0.05293815), np.float32(0.044061523), np.float32(0.0440034), np.float32(0.03893883), np.float32(0.03436948), np.float32(0.034065366), np.float32(0.036546465), np.float32(0.033165082), np.float32(0.033426613), np.float32(0.036547825), np.float32(0.035518415), np.float32(0.030452272), np.float32(0.026868982), np.float32(0.03203923), np.float32(0.030338654), np.float32(0.03336237), np.float32(0.03955524), np.float32(0.044502646), np.float32(0.05230156), np.float32(0.054216553), np.float32(0.05898972), np.float32(0.06889681), np.float32(0.07699924), np.float32(0.08330909), np.float32(0.09729422), np.float32(0.119575255), np.float32(0.12771885), np.float32(0.12752147), np.float32(0.12431503), np.float32(0.122278936), np.float32(0.12509686), np.float32(0.1353576), np.float32(0.13441612), np.float32(0.13447943), np.float32(0.14711094), np.float32(0.16873345), np.float32(0.16519727), np.float32(0.14572181), np.float32(0.16653967), np.float32(0.1598355), np.float32(0.14926863), np.float32(0.18280838), np.float32(0.16552474), np.float32(0.17256823), np.float32(0.14561054), np.float32(0.12870918), np.float32(0.13830623), np.float32(0.15542023), np.float32(0.12618563), np.float32(0.113179654), np.float32(0.10389313), np.float32(0.100000985), np.float32(0.11998137), np.float32(0.11850065), np.float32(0.13038455), np.float32(0.13104503), np.float32(0.13760097), np.float32(0.16556597), np.float32(0.17854002), np.float32(0.2639017), np.float32(0.3100107), np.float32(0.52558), np.float32(0.47261605), np.float32(0.33793244), np.float32(0.42428514), np.float32(0.36016306), np.float32(0.52787596), np.float32(0.5499475), np.float32(0.4061491), np.float32(0.4190357), np.float32(0.36864907), np.float32(0.36142793), np.float32(0.37814376), np.float32(0.42208165), np.float32(0.3563737), np.float32(0.33292562), np.float32(0.34599435), np.float32(0.35285154), np.float32(0.40097007), np.float32(0.4197066), np.float32(0.4552258), np.float32(0.4123947), np.float32(0.4822325), np.float32(0.498034), np.float32(0.43938082), np.float32(0.4846963), np.float32(0.4172804), np.float32(0.34466153), np.float32(0.36937028), np.float32(0.38736993), np.float32(0.3530273), np.float32(0.3835157), np.float32(0.36895075), np.float32(0.37787387), np.float32(0.37961125), np.float32(0.4044273), np.float32(0.4510495), np.float32(0.45182368), np.float32(0.46639767), np.float32(0.4893276), np.float32(0.5096997), np.float32(0.4648985), np.float32(0.48674634), np.float32(0.51685476), np.float32(0.54303354), np.float32(0.5588648), np.float32(0.5770428), np.float32(0.5910275), np.float32(0.6265391), np.float32(0.6596737), np.float32(0.69415903), np.float32(0.7437529), np.float32(0.774166), np.float32(0.790761), np.float32(0.8262153), np.float32(0.85224175), np.float32(0.861845), np.float32(0.8742967), np.float32(0.8933264), np.float32(0.8963252), np.float32(0.9093338), np.float32(0.9261292), np.float32(0.9465803), np.float32(0.95577264), np.float32(0.96370214), np.float32(0.96744096), np.float32(0.96819323), np.float32(0.9686017), np.float32(0.9690526), np.float32(0.96786165), np.float32(0.96781087), np.float32(0.9659037), np.float32(0.9635981), np.float32(0.95891666), np.float32(0.95094323), np.float32(0.9422365), np.float32(0.9381967), np.float32(0.92461395), np.float32(0.91398346), np.float32(0.8963227), np.float32(0.89150584), np.float32(0.8746827), np.float32(0.86391443), np.float32(0.8631222), np.float32(0.84997416), np.float32(0.8431626), np.float32(0.80768466), np.float32(0.7602335), np.float32(0.6905982), np.float32(0.6273344), np.float32(0.6329421), np.float32(0.6124314), np.float32(0.6468348), np.float32(0.6403632), np.float32(0.6560034), np.float32(0.6597163), np.float32(0.64395547), np.float32(0.6344851), np.float32(0.6272668), np.float32(0.64900213), np.float32(0.6904072), np.float32(0.72150844), np.float32(0.77115697), np.float32(0.8107841), np.float32(0.84401655), np.float32(0.8804633), np.float32(0.8963188), np.float32(0.8881677), np.float32(0.8917478), np.float32(0.91688085), np.float32(0.92363495), np.float32(0.9316388), np.float32(0.9330872), np.float32(0.94308203), np.float32(0.94204307), np.float32(0.9404555), np.float32(0.940665), np.float32(0.9347615), np.float32(0.92960966), np.float32(0.9283265), np.float32(0.9320801), np.float32(0.9315292), np.float32(0.9337828), np.float32(0.9187189), np.float32(0.9149864), np.float32(0.9207285), np.float32(0.9146488), np.float32(0.9093709), np.float32(0.9118744), np.float32(0.9006706), np.float32(0.8930804), np.float32(0.8592948), np.float32(0.8184631), np.float32(0.78631115), np.float32(0.75475234), np.float32(0.7480482), np.float32(0.7659302), np.float32(0.74493825), np.float32(0.7334915), np.float32(0.73315895), np.float32(0.7263659), np.float32(0.7463208), np.float32(0.705322), np.float32(0.66281426), np.float32(0.67253643), np.float32(0.6685736), np.float32(0.6616382), np.float32(0.6545457), np.float32(0.677504), np.float32(0.6981666), np.float32(0.6693653), np.float32(0.72895956), np.float32(0.7107336), np.float32(0.7559564), np.float32(0.7464313), np.float32(0.8188458), np.float32(0.86448467), np.float32(0.89162153), np.float32(0.8864445), np.float32(0.90840423), np.float32(0.9162262), np.float32(0.9257072), np.float32(0.93534356), np.float32(0.9366438), np.float32(0.9450756), np.float32(0.9474008), np.float32(0.9485732), np.float32(0.9529685), np.float32(0.9426134), np.float32(0.9362927), np.float32(0.93897647), np.float32(0.9377739), np.float32(0.9442151), np.float32(0.94747657), np.float32(0.95721424), np.float32(0.96749085), np.float32(0.97196925), np.float32(0.9753677), np.float32(0.977371), np.float32(0.97736007), np.float32(0.9779438), np.float32(0.979251), np.float32(0.9797412), np.float32(0.9801286), np.float32(0.98061144), np.float32(0.9798502), np.float32(0.9793438), np.float32(0.977439), np.float32(0.97778076), np.float32(0.977113), np.float32(0.9736094), np.float32(0.9722019), np.float32(0.9704822), np.float32(0.96692914), np.float32(0.9634507), np.float32(0.9603349), np.float32(0.95843244), np.float32(0.9537985), np.float32(0.9542426), np.float32(0.96212643), np.float32(0.9537435), np.float32(0.9540239), np.float32(0.9584497), np.float32(0.9590761), np.float32(0.9570527), np.float32(0.9586102), np.float32(0.9603316), np.float32(0.9573031), np.float32(0.95995456), np.float32(0.9537278), np.float32(0.9510437), np.float32(0.94283473)], 'MVQGSRHDDAMAAMVDSSPRSRNDDWPGFTDVFPSSKFGPTPVVVMDGGMGTTLQAPPFSQNIDSALWSSELLATSEGRETLARLHATWVEAGAECIGSNSYQSFLPLFLPRTSTHNCTQEAHETMLSALKCITSTSPEVRSTSSFSSTSRGHFPVLSLGPFGAVCYPGQEYAGLYPSPFGSRGTPANIAYDVEAITLPSVPVTHDPEEDNLTAFHLRRLNDFVEAKEWNRMKLIAFETIPVIKEARATRRAMQIFNGRIAGNDGRSKARLPFYISFVFPLDGQGRIRYPDAGMVGSSLDEQMELLVEAVFGDREGEEVADGFGINCSNPTRIEEVLQSLHKAMKASSDVAKRTEKPWLVLYPDGGAVYDVFTKTWSNPLGLTVEQWASLLVENVESSLAIQSKRMGSRGDEALWGGVIAGGCCKAGPEAIRALGKELAARKLTTLA': [np.float32(0.93750036), np.float32(0.944707), np.float32(0.9452042), np.float32(0.95066684), np.float32(0.9466821), np.float32(0.9457447), np.float32(0.9354706), np.float32(0.93584704), np.float32(0.9462332), np.float32(0.94234276), np.float32(0.9475418), np.float32(0.9444329), np.float32(0.95005226), np.float32(0.9379524), np.float32(0.8966395), np.float32(0.8961641), np.float32(0.89504236), np.float32(0.89599645), np.float32(0.8972513), np.float32(0.8951212), np.float32(0.8994335), np.float32(0.9021877), np.float32(0.8666629), np.float32(0.84334934), np.float32(0.80108804), np.float32(0.7863281), np.float32(0.7752292), np.float32(0.76737225), np.float32(0.7216965), np.float32(0.6456864), np.float32(0.5940676), np.float32(0.5094365), np.float32(0.41254738), np.float32(0.3853846), np.float32(0.2738691), np.float32(0.25833458), np.float32(0.25864533), np.float32(0.28640553), np.float32(0.23826483), np.float32(0.19733605), np.float32(0.19815947), np.float32(0.19768901), np.float32(0.24462768), np.float32(0.3532823), np.float32(0.34778443), np.float32(0.36156857), np.float32(0.36689827), np.float32(0.4202321), np.float32(0.4499887), np.float32(0.35219297), np.float32(0.30401838), np.float32(0.33155385), np.float32(0.5561836), np.float32(0.5593468), np.float32(0.6494971), np.float32(0.6062626), np.float32(0.53687054), np.float32(0.5172287), np.float32(0.42400888), np.float32(0.42633256), np.float32(0.39113563), np.float32(0.32502368), np.float32(0.3588409), np.float32(0.34589887), np.float32(0.33214346), np.float32(0.2813651), np.float32(0.3148436), np.float32(0.35777807), np.float32(0.3385342), np.float32(0.3291531), np.float32(0.29648128), np.float32(0.26968327), np.float32(0.22365041), np.float32(0.21791151), np.float32(0.20786846), np.float32(0.19544183), np.float32(0.17236795), np.float32(0.16325757), np.float32(0.16711378), np.float32(0.15967588), np.float32(0.154693), np.float32(0.16667806), np.float32(0.15157649), np.float32(0.1440424), np.float32(0.1390792), np.float32(0.13683176), np.float32(0.12320983), np.float32(0.13544016), np.float32(0.1319771), np.float32(0.12910092), np.float32(0.12144317), np.float32(0.113727234), np.float32(0.1058516), np.float32(0.096538365), np.float32(0.08442209), np.float32(0.09659948), np.float32(0.096775), np.float32(0.095428675), np.float32(0.099690594), np.float32(0.10121912), np.float32(0.12328895), np.float32(0.14221247), np.float32(0.15002201), np.float32(0.14077449), np.float32(0.1447752), np.float32(0.17505305), np.float32(0.17713296), np.float32(0.17579067), np.float32(0.19811803), np.float32(0.20396808), np.float32(0.19133247), np.float32(0.18998867), np.float32(0.19554539), np.float32(0.17598723), np.float32(0.13861123), np.float32(0.11829097), np.float32(0.11231993), np.float32(0.10069111), np.float32(0.10200691), np.float32(0.10751188), np.float32(0.10095175), np.float32(0.09629954), np.float32(0.09765817), np.float32(0.09071883), np.float32(0.09405258), np.float32(0.079467304), np.float32(0.10120827), np.float32(0.1035252), np.float32(0.09510905), np.float32(0.1023546), np.float32(0.10994205), np.float32(0.11254177), np.float32(0.12216266), np.float32(0.1596787), np.float32(0.20031743), np.float32(0.19941638), np.float32(0.19325167), np.float32(0.19745255), np.float32(0.19248547), np.float32(0.19706708), np.float32(0.20038304), np.float32(0.2548167), np.float32(0.3307236), np.float32(0.3086696), np.float32(0.3596739), np.float32(0.38716987), np.float32(0.52389556), np.float32(0.5325588), np.float32(0.44525874), np.float32(0.5447923), np.float32(0.52606434), np.float32(0.5608263), np.float32(0.5858773), np.float32(0.5564777), np.float32(0.49186718), np.float32(0.40231332), np.float32(0.19743577), np.float32(0.1300818), np.float32(0.12674189), np.float32(0.103383824), np.float32(0.07998138), np.float32(0.07716521), np.float32(0.09330498), np.float32(0.08437017), np.float32(0.078854434), np.float32(0.077849), np.float32(0.06994429), np.float32(0.07628948), np.float32(0.11247574), np.float32(0.13202855), np.float32(0.14097023), np.float32(0.17993097), np.float32(0.17832996), np.float32(0.14168124), np.float32(0.14759724), np.float32(0.15338223), np.float32(0.18642613), np.float32(0.19351704), np.float32(0.19422375), np.float32(0.20189641), np.float32(0.2824013), np.float32(0.33576548), np.float32(0.35520613), np.float32(0.3016368), np.float32(0.25652704), np.float32(0.21437863), np.float32(0.18860236), np.float32(0.18739562), np.float32(0.19285543), np.float32(0.1874421), np.float32(0.18343015), np.float32(0.19019541), np.float32(0.18903004), np.float32(0.1916016), np.float32(0.19216141), np.float32(0.22677386), np.float32(0.24701443), np.float32(0.23309635), np.float32(0.214625), np.float32(0.2549143), np.float32(0.22106326), np.float32(0.21588196), np.float32(0.20093133), np.float32(0.20458475), np.float32(0.19108522), np.float32(0.19789307), np.float32(0.20164558), np.float32(0.21576566), np.float32(0.20177068), np.float32(0.19270086), np.float32(0.18958028), np.float32(0.14619465), np.float32(0.1222267), np.float32(0.12751378), np.float32(0.11514804), np.float32(0.119485475), np.float32(0.12335181), np.float32(0.10574634), np.float32(0.09821933), np.float32(0.098363295), np.float32(0.08233735), np.float32(0.0787237), np.float32(0.071560524), np.float32(0.06511782), np.float32(0.06506713), np.float32(0.06286104), np.float32(0.062426846), np.float32(0.06397313), np.float32(0.062410608), np.float32(0.06837486), np.float32(0.06495126), np.float32(0.06277504), np.float32(0.07069), np.float32(0.07192262), np.float32(0.06943237), np.float32(0.07621949), np.float32(0.07754681), np.float32(0.06863085), np.float32(0.07230583), np.float32(0.06727417), np.float32(0.059843075), np.float32(0.057450302), np.float32(0.057269316), np.float32(0.054338202), np.float32(0.053418662), np.float32(0.052270316), np.float32(0.05415912), np.float32(0.058992088), np.float32(0.057960548), np.float32(0.061785102), np.float32(0.06509472), np.float32(0.07746075), np.float32(0.09931608), np.float32(0.10084915), np.float32(0.114361234), np.float32(0.12421679), np.float32(0.1300003), np.float32(0.13453178), np.float32(0.14695987), np.float32(0.11134737), np.float32(0.11209372), np.float32(0.11059506), np.float32(0.10146094), np.float32(0.08330257), np.float32(0.08616401), np.float32(0.081421874), np.float32(0.072290696), np.float32(0.07046912), np.float32(0.07379664), np.float32(0.07178938), np.float32(0.07402541), np.float32(0.07170022), np.float32(0.07954155), np.float32(0.076597504), np.float32(0.07752131), np.float32(0.065955445), np.float32(0.059300374), np.float32(0.050808497), np.float32(0.045265518), np.float32(0.049187478), np.float32(0.045041293), np.float32(0.045400377), np.float32(0.042417694), np.float32(0.049532857), np.float32(0.053901523), np.float32(0.06452045), np.float32(0.06852093), np.float32(0.069173), np.float32(0.07978769), np.float32(0.09528218), np.float32(0.09431901), np.float32(0.093746446), np.float32(0.101197675), np.float32(0.09106558), np.float32(0.082066044), np.float32(0.07116877), np.float32(0.06721453), np.float32(0.063716516), np.float32(0.05399034), np.float32(0.057094008), np.float32(0.06222661), np.float32(0.073819354), np.float32(0.07542703), np.float32(0.084735535), np.float32(0.084409565), np.float32(0.08800755), np.float32(0.09850996), np.float32(0.099503905), np.float32(0.09805286), np.float32(0.10049508), np.float32(0.09977442), np.float32(0.10143979), np.float32(0.1029264), np.float32(0.09051154), np.float32(0.09487538), np.float32(0.102707885), np.float32(0.09769236), np.float32(0.092437916), np.float32(0.09887954), np.float32(0.12124469), np.float32(0.12226717), np.float32(0.11004824), np.float32(0.1356216), np.float32(0.1919586), np.float32(0.1764192), np.float32(0.16029985), np.float32(0.15329525), np.float32(0.11981149), np.float32(0.081619956), np.float32(0.06950434), np.float32(0.07069818), np.float32(0.07448345), np.float32(0.06843093), np.float32(0.079086825), np.float32(0.08358311), np.float32(0.08864164), np.float32(0.087992944), np.float32(0.08939669), np.float32(0.08519703), np.float32(0.08393785), np.float32(0.086959824), np.float32(0.0965564), np.float32(0.09773283), np.float32(0.10010527), np.float32(0.10962219), np.float32(0.11559202), np.float32(0.1019885), np.float32(0.09098642), np.float32(0.10324048), np.float32(0.103659645), np.float32(0.085580885), np.float32(0.095293604), np.float32(0.123090096), np.float32(0.13549802), np.float32(0.11100035), np.float32(0.11102352), np.float32(0.10882383), np.float32(0.08798357), np.float32(0.07274131), np.float32(0.06639061), np.float32(0.055711493), np.float32(0.050577648), np.float32(0.054502048), np.float32(0.065440685), np.float32(0.057633046), np.float32(0.05935655), np.float32(0.06332687), np.float32(0.05856247), np.float32(0.056164905), np.float32(0.055290837), np.float32(0.058887407), np.float32(0.06600002), np.float32(0.069001205), np.float32(0.08585847), np.float32(0.08375529), np.float32(0.07997401), np.float32(0.06646135), np.float32(0.06323305), np.float32(0.056702543), np.float32(0.051489446), np.float32(0.05342206), np.float32(0.060931355), np.float32(0.06702879), np.float32(0.060475063), np.float32(0.06827316), np.float32(0.06988378), np.float32(0.064350955), np.float32(0.05971929), np.float32(0.06022391), np.float32(0.056332454), np.float32(0.054096516), np.float32(0.05210244), np.float32(0.057186674), np.float32(0.05955179), np.float32(0.065057434), np.float32(0.07174945), np.float32(0.087908395), np.float32(0.09595697), np.float32(0.10331604), np.float32(0.116890654), np.float32(0.1299715), np.float32(0.13069086), np.float32(0.12974843), np.float32(0.13506633), np.float32(0.1429364), np.float32(0.130973), np.float32(0.12181175), np.float32(0.12043154), np.float32(0.1081233), np.float32(0.10402809), np.float32(0.11227125), np.float32(0.12138814), np.float32(0.12384296), np.float32(0.13755792), np.float32(0.15280806), np.float32(0.1421303), np.float32(0.11797896), np.float32(0.13091075), np.float32(0.13096875), np.float32(0.14136954), np.float32(0.11472036), np.float32(0.13657206), np.float32(0.18047868), np.float32(0.16327548), np.float32(0.17648143), np.float32(0.17871234), np.float32(0.16894263), np.float32(0.15097119), np.float32(0.1518139), np.float32(0.16705836), np.float32(0.15431209), np.float32(0.15578304), np.float32(0.1775911), np.float32(0.17903957), np.float32(0.18662634), np.float32(0.17332107), np.float32(0.17235018), np.float32(0.1666715), np.float32(0.1501472), np.float32(0.16839136), np.float32(0.17741247), np.float32(0.16696166), np.float32(0.17748061), np.float32(0.20622626), np.float32(0.18514727), np.float32(0.18928698), np.float32(0.0029924007)], 'MASVLLSLLLLLGPAVPQETHTGPYSLSFFYTGLSRPRDGFPSFQATAYLNDQDFFHYDSEDRKAIPRYPWSQMEGIEDWEKESELQKAREDIFMVTLKDIMDYYKDKEGSHTFQGMFGCELQSNKSSGAFWRYAYDGRNFIEFNKEIPAWVPQDPAALNTKQKWEAEEVYVLRAKAYLEEECPAMLRGYLQYGKTYLDRQGTPLPVSYVLLPRSELRKKGDLRLAQGASG': [np.float32(0.9707028), np.float32(0.9732065), np.float32(0.97270995), np.float32(0.97930235), np.float32(0.97695917), np.float32(0.97240496), np.float32(0.9791727), np.float32(0.97936946), np.float32(0.9777193), np.float32(0.9779219), np.float32(0.9761537), np.float32(0.9683906), np.float32(0.9553566), np.float32(0.9439488), np.float32(0.92944455), np.float32(0.9043441), np.float32(0.8689757), np.float32(0.81646144), np.float32(0.74688125), np.float32(0.73591083), np.float32(0.67365706), np.float32(0.6401389), np.float32(0.57346576), np.float32(0.45838627), np.float32(0.36032352), np.float32(0.34721196), np.float32(0.35320997), np.float32(0.3463243), np.float32(0.3402913), np.float32(0.3206927), np.float32(0.3023455), np.float32(0.23098733), np.float32(0.19709146), np.float32(0.18910857), np.float32(0.166706), np.float32(0.16840719), np.float32(0.15561205), np.float32(0.14655098), np.float32(0.13679285), np.float32(0.13205414), np.float32(0.13650708), np.float32(0.1487662), np.float32(0.15671021), np.float32(0.1661329), np.float32(0.15415335), np.float32(0.15951636), np.float32(0.1930303), np.float32(0.21193577), np.float32(0.21942447), np.float32(0.21981952), np.float32(0.20304799), np.float32(0.1907258), np.float32(0.19041848), np.float32(0.14619698), np.float32(0.13601203), np.float32(0.14027683), np.float32(0.15735176), np.float32(0.1318033), np.float32(0.14758866), np.float32(0.17109412), np.float32(0.1780215), np.float32(0.19205269), np.float32(0.19853342), np.float32(0.20753309), np.float32(0.1982419), np.float32(0.19828671), np.float32(0.19142124), np.float32(0.20163016), np.float32(0.19684136), np.float32(0.21521798), np.float32(0.2751942), np.float32(0.2776584), np.float32(0.2788583), np.float32(0.2822337), np.float32(0.2610122), np.float32(0.22546498), np.float32(0.20723923), np.float32(0.19702913), np.float32(0.19224803), np.float32(0.17125568), np.float32(0.18033266), np.float32(0.16418986), np.float32(0.15134214), np.float32(0.13426849), np.float32(0.1302286), np.float32(0.11885765), np.float32(0.11214875), np.float32(0.10719124), np.float32(0.102797516), np.float32(0.094147705), np.float32(0.08147557), np.float32(0.08013809), np.float32(0.08061503), np.float32(0.070503406), np.float32(0.06953797), np.float32(0.07128853), np.float32(0.07502613), np.float32(0.07603676), np.float32(0.08287918), np.float32(0.077624194), np.float32(0.076169126), np.float32(0.07768559), np.float32(0.07204831), np.float32(0.07434493), np.float32(0.0690399), np.float32(0.07095621), np.float32(0.07942141), np.float32(0.071282916), np.float32(0.06861155), np.float32(0.07141969), np.float32(0.076967284), np.float32(0.07072437), np.float32(0.06940417), np.float32(0.08582016), np.float32(0.09710258), np.float32(0.0960585), np.float32(0.091802314), np.float32(0.09264095), np.float32(0.07942692), np.float32(0.07313244), np.float32(0.057332024), np.float32(0.05203531), np.float32(0.048806116), np.float32(0.04097948), np.float32(0.037828427), np.float32(0.038818114), np.float32(0.041423377), np.float32(0.04044069), np.float32(0.04552311), np.float32(0.0443166), np.float32(0.046005193), np.float32(0.0510936), np.float32(0.054939), np.float32(0.057392705), np.float32(0.07330136), np.float32(0.07997928), np.float32(0.0757809), np.float32(0.075509444), np.float32(0.07092803), np.float32(0.068703614), np.float32(0.06715962), np.float32(0.07607913), np.float32(0.08512275), np.float32(0.08917502), np.float32(0.09850921), np.float32(0.10702812), np.float32(0.110703915), np.float32(0.12037559), np.float32(0.13524853), np.float32(0.14349172), np.float32(0.1613407), np.float32(0.17314316), np.float32(0.17656557), np.float32(0.1724721), np.float32(0.1807371), np.float32(0.18061498), np.float32(0.18104896), np.float32(0.18761805), np.float32(0.16542748), np.float32(0.14958736), np.float32(0.15173194), np.float32(0.1535234), np.float32(0.14835726), np.float32(0.1359679), np.float32(0.14216803), np.float32(0.13048264), np.float32(0.11171186), np.float32(0.100485064), np.float32(0.10121745), np.float32(0.112384506), np.float32(0.11878166), np.float32(0.1080736), np.float32(0.10078178), np.float32(0.09852604), np.float32(0.08368208), np.float32(0.071466714), np.float32(0.07211303), np.float32(0.07474806), np.float32(0.06546089), np.float32(0.062197562), np.float32(0.06733799), np.float32(0.069009475), np.float32(0.07837401), np.float32(0.08142555), np.float32(0.08788732), np.float32(0.079863235), np.float32(0.073904864), np.float32(0.08845723), np.float32(0.09723343), np.float32(0.10495852), np.float32(0.113635466), np.float32(0.12583636), np.float32(0.13475546), np.float32(0.11498014), np.float32(0.11562234), np.float32(0.12782243), np.float32(0.13047898), np.float32(0.13392815), np.float32(0.12354783), np.float32(0.1323018), np.float32(0.11454664), np.float32(0.12087223), np.float32(0.13697697), np.float32(0.14367324), np.float32(0.14063168), np.float32(0.15223743), np.float32(0.16831498), np.float32(0.18223451), np.float32(0.20099306), np.float32(0.22112773), np.float32(0.24140616), np.float32(0.24935336), np.float32(0.23246604), np.float32(0.23811196), np.float32(0.2461987), np.float32(0.2573041), np.float32(0.26849192), np.float32(0.3265496), np.float32(0.32928082), np.float32(0.36609396), np.float32(0.36412778), np.float32(0.39882421), np.float32(0.4016665), np.float32(0.44416308), np.float32(0.50264376), np.float32(0.63485897), np.float32(0.5283524), np.float32(0.42922235), np.float32(0.3807512), np.float32(0.45729837), np.float32(0.4499927)], 'MRGSLNHCGPWPTKNRKPCDDRNLSPLDLGGGYGYRRSGRDKYGPPTRTEYRLIVENLSSRCSWQDLKDYMRQAGEVTYADAHKGRKNEGVIEFVSYSDMKRALEKLDGTEVNGRKIRLVEDKPGSRRRRSYSRSRSHSRSRSRSRHSRKSRSRSGSSKSSHSKSRSRSRSGSRSRSKSRSRSQSRSRSKKEKSRSRSHSRSADKRRSKSKDQAEEKVQNSDNTGKSKSRSPSRHKSKSKSRSRSQERGVEEKRGSGSRSRSKEKSRSQEKSLRRSRSRSRGGSRSRSRSKSKDKRKGRKRSREESRSRSRSRSKSERSRKRGSKRDSKSSSSKKKKKEDTDRSQSRSRSRSGSKERERTKSESGQREGRGENEDAGTVQKTRSRSRSNSKSKPNLPSESRSRSKSASKTRSRSKSRSRSASRSPSRSRSRSHSRS': [np.float32(0.9642339), np.float32(0.9682751), np.float32(0.9605181), np.float32(0.9587103), np.float32(0.96373534), np.float32(0.9681953), np.float32(0.9634659), np.float32(0.96110135), np.float32(0.9609371), np.float32(0.96671784), np.float32(0.9666588), np.float32(0.96465254), np.float32(0.96540135), np.float32(0.9548867), np.float32(0.9224161), np.float32(0.9407816), np.float32(0.93517995), np.float32(0.9409157), np.float32(0.93861115), np.float32(0.945125), np.float32(0.9390335), np.float32(0.9438319), np.float32(0.93728083), np.float32(0.9365894), np.float32(0.9368735), np.float32(0.94526345), np.float32(0.9450318), np.float32(0.9517372), np.float32(0.9598103), np.float32(0.9577368), np.float32(0.95420307), np.float32(0.9588167), np.float32(0.953604), np.float32(0.94573843), np.float32(0.93989545), np.float32(0.9256678), np.float32(0.9174981), np.float32(0.9067049), np.float32(0.872672), np.float32(0.7942531), np.float32(0.7128168), np.float32(0.6009023), np.float32(0.54372865), np.float32(0.48014206), np.float32(0.53326017), np.float32(0.5116923), np.float32(0.48426467), np.float32(0.472927), np.float32(0.43330598), np.float32(0.4359183), np.float32(0.33685043), np.float32(0.32753122), np.float32(0.27618), np.float32(0.28125608), np.float32(0.26029682), np.float32(0.20790426), np.float32(0.21632719), np.float32(0.21394655), np.float32(0.18261306), np.float32(0.16697982), np.float32(0.17415878), np.float32(0.17717989), np.float32(0.16485132), np.float32(0.17434032), np.float32(0.18190607), np.float32(0.19096237), np.float32(0.19684611), np.float32(0.20012332), np.float32(0.26716843), np.float32(0.30149537), np.float32(0.29577073), np.float32(0.2871035), np.float32(0.26513052), np.float32(0.27393728), np.float32(0.29083765), np.float32(0.32781306), np.float32(0.34607702), np.float32(0.33417416), np.float32(0.32475665), np.float32(0.3175826), np.float32(0.28006995), np.float32(0.2871041), np.float32(0.28207016), np.float32(0.2848952), np.float32(0.24144815), np.float32(0.24742699), np.float32(0.24375194), np.float32(0.2754154), np.float32(0.22600187), np.float32(0.2369641), np.float32(0.2827815), np.float32(0.2868624), np.float32(0.2521332), np.float32(0.24830067), np.float32(0.26216286), np.float32(0.25122374), np.float32(0.22703055), np.float32(0.25085947), np.float32(0.24128847), np.float32(0.2539496), np.float32(0.2439511), np.float32(0.26296067), np.float32(0.28279436), np.float32(0.3402927), np.float32(0.3500721), np.float32(0.391025), np.float32(0.38930276), np.float32(0.4198295), np.float32(0.48506594), np.float32(0.4941862), np.float32(0.51320344), np.float32(0.52653545), np.float32(0.5805877), np.float32(0.6049138), np.float32(0.6115657), np.float32(0.66609484), np.float32(0.7158944), np.float32(0.7260312), np.float32(0.73944664), np.float32(0.7782001), np.float32(0.7855438), np.float32(0.80916643), np.float32(0.84294266), np.float32(0.8541654), np.float32(0.8924422), np.float32(0.90427476), np.float32(0.9217121), np.float32(0.93659675), np.float32(0.94267166), np.float32(0.9546209), np.float32(0.96170396), np.float32(0.9653314), np.float32(0.970861), np.float32(0.97286135), np.float32(0.9761001), np.float32(0.9779652), np.float32(0.9786976), np.float32(0.9798609), np.float32(0.98067117), np.float32(0.9806667), np.float32(0.9811478), np.float32(0.98086584), np.float32(0.9819449), np.float32(0.9825935), np.float32(0.98249835), np.float32(0.9825316), np.float32(0.98179984), np.float32(0.98203826), np.float32(0.98111993), np.float32(0.9818786), np.float32(0.9814999), np.float32(0.9814679), np.float32(0.981462), np.float32(0.98196167), np.float32(0.98290783), np.float32(0.98303926), np.float32(0.9835572), np.float32(0.98372906), np.float32(0.98449534), np.float32(0.984364), np.float32(0.98488045), np.float32(0.984658), np.float32(0.98497796), np.float32(0.98483086), np.float32(0.98474056), np.float32(0.9846758), np.float32(0.9847734), np.float32(0.98455125), np.float32(0.98475534), np.float32(0.9846852), np.float32(0.9849289), np.float32(0.984287), np.float32(0.98451877), np.float32(0.9843582), np.float32(0.9842106), np.float32(0.98387223), np.float32(0.9837608), np.float32(0.98347485), np.float32(0.9829905), np.float32(0.9831486), np.float32(0.9817448), np.float32(0.98188317), np.float32(0.9806951), np.float32(0.9809856), np.float32(0.97982293), np.float32(0.9800317), np.float32(0.9780604), np.float32(0.9786067), np.float32(0.9770208), np.float32(0.9779886), np.float32(0.97646356), np.float32(0.97656566), np.float32(0.9752373), np.float32(0.9756825), np.float32(0.97498477), np.float32(0.97538143), np.float32(0.97393304), np.float32(0.97471356), np.float32(0.9731323), np.float32(0.97261107), np.float32(0.9711893), np.float32(0.97069156), np.float32(0.9691676), np.float32(0.96800596), np.float32(0.96758914), np.float32(0.9671068), np.float32(0.96765167), np.float32(0.9674388), np.float32(0.9679873), np.float32(0.96636736), np.float32(0.9673459), np.float32(0.9668755), np.float32(0.96753466), np.float32(0.96813935), np.float32(0.9699237), np.float32(0.96962196), np.float32(0.97092605), np.float32(0.97185105), np.float32(0.9737715), np.float32(0.97372365), np.float32(0.9752739), np.float32(0.9752896), np.float32(0.97711414), np.float32(0.9777659), np.float32(0.9789958), np.float32(0.97901493), np.float32(0.98041713), np.float32(0.9805139), np.float32(0.98128694), np.float32(0.98119444), np.float32(0.9819495), np.float32(0.9814136), np.float32(0.9813586), np.float32(0.9810434), np.float32(0.98091435), np.float32(0.9806951), np.float32(0.9807561), np.float32(0.98036283), np.float32(0.9801199), np.float32(0.98017186), np.float32(0.9796525), np.float32(0.97936225), np.float32(0.9795066), np.float32(0.9794471), np.float32(0.9795146), np.float32(0.9797356), np.float32(0.97923374), np.float32(0.97959673), np.float32(0.9785971), np.float32(0.9796678), np.float32(0.9785734), np.float32(0.9786083), np.float32(0.9782633), np.float32(0.9789665), np.float32(0.97788906), np.float32(0.97859997), np.float32(0.9770711), np.float32(0.9778421), np.float32(0.9775909), np.float32(0.9771499), np.float32(0.9760164), np.float32(0.9766187), np.float32(0.97637755), np.float32(0.9759143), np.float32(0.9767091), np.float32(0.9768618), np.float32(0.97571534), np.float32(0.97658926), np.float32(0.976962), np.float32(0.97776115), np.float32(0.97836727), np.float32(0.97773826), np.float32(0.9790236), np.float32(0.9793178), np.float32(0.9800939), np.float32(0.98069215), np.float32(0.98075277), np.float32(0.9812231), np.float32(0.98147595), np.float32(0.98179835), np.float32(0.9821946), np.float32(0.98256797), np.float32(0.9826187), np.float32(0.9825441), np.float32(0.9833498), np.float32(0.98393446), np.float32(0.9837573), np.float32(0.98391587), np.float32(0.98416406), np.float32(0.98401874), np.float32(0.98386025), np.float32(0.9832813), np.float32(0.9834198), np.float32(0.982866), np.float32(0.98200995), np.float32(0.9819811), np.float32(0.9814649), np.float32(0.9810234), np.float32(0.9807941), np.float32(0.98003376), np.float32(0.9798798), np.float32(0.9791158), np.float32(0.9787771), np.float32(0.9778426), np.float32(0.9772225), np.float32(0.9762916), np.float32(0.97696346), np.float32(0.9758999), np.float32(0.9758749), np.float32(0.9759553), np.float32(0.9769859), np.float32(0.97628355), np.float32(0.9763392), np.float32(0.9767535), np.float32(0.97762907), np.float32(0.9783694), np.float32(0.97857624), np.float32(0.9787617), np.float32(0.9792845), np.float32(0.9785817), np.float32(0.9788052), np.float32(0.9780121), np.float32(0.9783674), np.float32(0.97901094), np.float32(0.97924197), np.float32(0.9791724), np.float32(0.9786306), np.float32(0.97722673), np.float32(0.9762798), np.float32(0.97496086), np.float32(0.9744573), np.float32(0.9748498), np.float32(0.9731112), np.float32(0.97246146), np.float32(0.9702344), np.float32(0.97068393), np.float32(0.97053975), np.float32(0.9702876), np.float32(0.9695198), np.float32(0.97088045), np.float32(0.9709147), np.float32(0.970603), np.float32(0.9707837), np.float32(0.97250956), np.float32(0.97274154), np.float32(0.9738627), np.float32(0.97420305), np.float32(0.97455555), np.float32(0.9743624), np.float32(0.97516507), np.float32(0.97503), np.float32(0.97559685), np.float32(0.97564316), np.float32(0.97608507), np.float32(0.9768047), np.float32(0.97664523), np.float32(0.9772136), np.float32(0.97732747), np.float32(0.97836614), np.float32(0.9779715), np.float32(0.979451), np.float32(0.97958446), np.float32(0.9804813), np.float32(0.98065245), np.float32(0.9812595), np.float32(0.9815247), np.float32(0.9821322), np.float32(0.9824501), np.float32(0.9826299), np.float32(0.98315734), np.float32(0.983192), np.float32(0.9834499), np.float32(0.98363495), np.float32(0.98371947), np.float32(0.98408496), np.float32(0.9843247), np.float32(0.98403233), np.float32(0.9843313), np.float32(0.9837834), np.float32(0.98406756), np.float32(0.98411155), np.float32(0.98441595), np.float32(0.9843732), np.float32(0.98497033), np.float32(0.9851909), np.float32(0.9851105), np.float32(0.98494303), np.float32(0.985028), np.float32(0.98454523), np.float32(0.98455703), np.float32(0.9839993), np.float32(0.984175), np.float32(0.98373014), np.float32(0.9834947), np.float32(0.9832818), np.float32(0.982395), np.float32(0.9819431), np.float32(0.9811442), np.float32(0.9810482), np.float32(0.9808096), np.float32(0.9802238), np.float32(0.9803904), np.float32(0.9802188), np.float32(0.9796862), np.float32(0.979297), np.float32(0.9797569), np.float32(0.979112), np.float32(0.97961354), np.float32(0.97909373), np.float32(0.97916585), np.float32(0.97913706), np.float32(0.97953624), np.float32(0.9799137), np.float32(0.97956204), np.float32(0.97999716), np.float32(0.9800938), np.float32(0.9795793), np.float32(0.9797814), np.float32(0.9796296), np.float32(0.97985053), np.float32(0.9799258), np.float32(0.9795124), np.float32(0.9787718), np.float32(0.9781873), np.float32(0.97783935), np.float32(0.97708434), np.float32(0.9778177), np.float32(0.9772858), np.float32(0.97718996), np.float32(0.9771423), np.float32(0.97713006), np.float32(0.9763922), np.float32(0.9759561), np.float32(0.9754871), np.float32(0.97624356), np.float32(0.97662646)], 'MANDPAGDQFAILPIQMPPVQSFKHTAVHEVRVRRNAPKIPTPNDSRSLFLKNIPADSTEPHFRAVFTSLVGAGRFESITFERDEKAALAIDPARAIKAAGFARKRKRSDVEDEEKAEEEAARLPEIWTRQLHRSSSTAIVLLADEKSVQLVLKAIAKLKKTMKYPIWGEHLVGDVPPLGAPWISSHLRLSRADKAEVQKATHAFFNVFNRKEKEAAELSKRLRNEPDEDGFVTVTRGGKAAPANQYEAEEARRKMIEKAAKKKSEMTDFYRFQLRERRKQEQAQLLKRFEEDKKKVSAMREKRGKFKPET': [np.float32(0.9616774), np.float32(0.9579175), np.float32(0.95620626), np.float32(0.95207685), np.float32(0.95322645), np.float32(0.9566811), np.float32(0.95630664), np.float32(0.9569921), np.float32(0.95652884), np.float32(0.9493582), np.float32(0.9413448), np.float32(0.9384236), np.float32(0.9407457), np.float32(0.9174644), np.float32(0.87486017), np.float32(0.8515232), np.float32(0.82305956), np.float32(0.8131821), np.float32(0.74238735), np.float32(0.7551156), np.float32(0.80384177), np.float32(0.81191283), np.float32(0.8035165), np.float32(0.8705093), np.float32(0.85981107), np.float32(0.82613593), np.float32(0.7980963), np.float32(0.81663567), np.float32(0.7607558), np.float32(0.71262366), np.float32(0.72490954), np.float32(0.7126447), np.float32(0.71314627), np.float32(0.69814944), np.float32(0.675232), np.float32(0.6935775), np.float32(0.7188195), np.float32(0.67846096), np.float32(0.71231025), np.float32(0.70572245), np.float32(0.68619776), np.float32(0.69582987), np.float32(0.6626282), np.float32(0.6543765), np.float32(0.62082624), np.float32(0.61161566), np.float32(0.5540528), np.float32(0.58185315), np.float32(0.5734416), np.float32(0.5834559), np.float32(0.6034856), np.float32(0.57276505), np.float32(0.55469036), np.float32(0.5321997), np.float32(0.48106757), np.float32(0.37509185), np.float32(0.28227976), np.float32(0.22603408), np.float32(0.25361046), np.float32(0.24632631), np.float32(0.27808666), np.float32(0.3235764), np.float32(0.36035627), np.float32(0.3984934), np.float32(0.29173136), np.float32(0.25485772), np.float32(0.2538193), np.float32(0.22923143), np.float32(0.21077608), np.float32(0.17884691), np.float32(0.15822242), np.float32(0.15613109), np.float32(0.15496136), np.float32(0.122116186), np.float32(0.13066275), np.float32(0.15188372), np.float32(0.16390653), np.float32(0.17196506), np.float32(0.19069031), np.float32(0.21671161), np.float32(0.21463467), np.float32(0.21295497), np.float32(0.2133955), np.float32(0.22224936), np.float32(0.21286155), np.float32(0.22252454), np.float32(0.2525507), np.float32(0.24415343), np.float32(0.23464428), np.float32(0.23073909), np.float32(0.22432111), np.float32(0.20993647), np.float32(0.23595253), np.float32(0.3228005), np.float32(0.36417902), np.float32(0.39159226), np.float32(0.4282612), np.float32(0.46308914), np.float32(0.5006194), np.float32(0.54469806), np.float32(0.55245674), np.float32(0.58644825), np.float32(0.57865125), np.float32(0.55763215), np.float32(0.60357016), np.float32(0.5925118), np.float32(0.6078446), np.float32(0.58083314), np.float32(0.5902489), np.float32(0.572097), np.float32(0.56972045), np.float32(0.5993258), np.float32(0.5897143), np.float32(0.5640593), np.float32(0.51689005), np.float32(0.4867787), np.float32(0.42593667), np.float32(0.3954368), np.float32(0.38337648), np.float32(0.33437833), np.float32(0.30175072), np.float32(0.28981197), np.float32(0.28363383), np.float32(0.2814147), np.float32(0.26029837), np.float32(0.22742896), np.float32(0.20789516), np.float32(0.17437795), np.float32(0.15366468), np.float32(0.14052989), np.float32(0.12686248), np.float32(0.103776075), np.float32(0.093072966), np.float32(0.08936566), np.float32(0.084401175), np.float32(0.08397269), np.float32(0.08522729), np.float32(0.07054837), np.float32(0.06637516), np.float32(0.06572884), np.float32(0.0633896), np.float32(0.06562582), np.float32(0.072000615), np.float32(0.061213143), np.float32(0.057884257), np.float32(0.061611865), np.float32(0.06584945), np.float32(0.075895615), np.float32(0.087576166), np.float32(0.12310802), np.float32(0.13744517), np.float32(0.13574351), np.float32(0.1603098), np.float32(0.16485047), np.float32(0.18779), np.float32(0.20175123), np.float32(0.20561473), np.float32(0.2046074), np.float32(0.19806325), np.float32(0.19427262), np.float32(0.19469485), np.float32(0.19535397), np.float32(0.19019336), np.float32(0.19540419), np.float32(0.19202155), np.float32(0.19423658), np.float32(0.18537225), np.float32(0.18829687), np.float32(0.19687837), np.float32(0.19641796), np.float32(0.19869675), np.float32(0.20133704), np.float32(0.18474919), np.float32(0.1753068), np.float32(0.1830363), np.float32(0.18411924), np.float32(0.16083793), np.float32(0.1886506), np.float32(0.19832477), np.float32(0.20235851), np.float32(0.20642678), np.float32(0.20705058), np.float32(0.20169626), np.float32(0.20503603), np.float32(0.23418851), np.float32(0.24361125), np.float32(0.23198594), np.float32(0.21261264), np.float32(0.22181004), np.float32(0.21438818), np.float32(0.17255127), np.float32(0.17910334), np.float32(0.1926422), np.float32(0.18625718), np.float32(0.1590616), np.float32(0.1624863), np.float32(0.18551941), np.float32(0.19531949), np.float32(0.20426314), np.float32(0.21227159), np.float32(0.21561249), np.float32(0.21994655), np.float32(0.2612331), np.float32(0.27019778), np.float32(0.21226583), np.float32(0.22000381), np.float32(0.24073878), np.float32(0.21177398), np.float32(0.18881348), np.float32(0.18941586), np.float32(0.20364906), np.float32(0.18678717), np.float32(0.18961164), np.float32(0.20702899), np.float32(0.2339893), np.float32(0.25079808), np.float32(0.3005231), np.float32(0.33131516), np.float32(0.38193476), np.float32(0.3979102), np.float32(0.4531362), np.float32(0.48245004), np.float32(0.48162633), np.float32(0.49800965), np.float32(0.5408064), np.float32(0.5778533), np.float32(0.5993145), np.float32(0.6000456), np.float32(0.6902164), np.float32(0.71034193), np.float32(0.6995454), np.float32(0.73621494), np.float32(0.78942996), np.float32(0.7823533), np.float32(0.7892372), np.float32(0.78236926), np.float32(0.8109695), np.float32(0.7541153), np.float32(0.7243937), np.float32(0.7374634), np.float32(0.72548693), np.float32(0.7099816), np.float32(0.6721147), np.float32(0.6700822), np.float32(0.64671975), np.float32(0.5953437), np.float32(0.5937944), np.float32(0.5433702), np.float32(0.5354568), np.float32(0.4913341), np.float32(0.46779257), np.float32(0.46868142), np.float32(0.46148354), np.float32(0.47002956), np.float32(0.47269037), np.float32(0.46763638), np.float32(0.4643294), np.float32(0.45681745), np.float32(0.4541791), np.float32(0.4441024), np.float32(0.44361383), np.float32(0.43097976), np.float32(0.41765112), np.float32(0.4076919), np.float32(0.4058771), np.float32(0.4274673), np.float32(0.431691), np.float32(0.42024243), np.float32(0.4273302), np.float32(0.44811705), np.float32(0.44550997), np.float32(0.447027), np.float32(0.44249472), np.float32(0.4602972), np.float32(0.45661435), np.float32(0.43813327), np.float32(0.4489907), np.float32(0.44138905), np.float32(0.41791558), np.float32(0.41672966), np.float32(0.4324891), np.float32(0.4149777), np.float32(0.41721478), np.float32(0.45747906), np.float32(0.458075), np.float32(0.48011756), np.float32(0.4873916), np.float32(0.5114907), np.float32(0.518505), np.float32(0.53344554), np.float32(0.5624543), np.float32(0.5848807), np.float32(0.5935611), np.float32(0.59919775), np.float32(0.6090886), np.float32(0.6127697), np.float32(0.6257142), np.float32(0.64067924), np.float32(0.65106714), np.float32(0.6626548), np.float32(0.6803306), np.float32(0.7035397), np.float32(0.70793957), np.float32(0.7138569), np.float32(0.7331783), np.float32(0.75651544), np.float32(0.7789635), np.float32(0.7808762), np.float32(0.7895671), np.float32(0.80034983), np.float32(0.8204477)], 'MAPLSVSAILAPSPPPAQAAARASPRRAPASAAPVAAAISTALLALTPAAHAAAFSKEDVAGSVTKVVDTVDQVIGVGGKVAEQSAGVLKALGEAAKPALPALKSAGEQALKLASPVVSGASKQATEALQGAGVDPAPVLSAAKTVADAAQQGTKVIDAAKPIASATVETIGSLGSADYVVVAGAAFLAYLLLPPAWSLLSFTLRGYKGDLTAAQALDMVTSQDYVLIDVRTEKDKAKTGVPQLPSNAKNKLISIPLEELPSKTKSMVRNAKQAEAEIAALKISYLKRIGKGSNVIIMDSYCDSSKIVAKTLNSVGFKNCWVMAGGFSGRKGWAQSRLGTDSYNLSVVEVVTPSRVIPAAADRLVTASSSASRTTTSRGSITSVAKTERKGLHYQLKENVYLPEDILRLIHAMMPLRDAARAACASHIFLQSWRCRPNLIFTGETLGLIINGTGKDDAKRDFINIVQRILLNHSGIGVKTLKLELLHFSDLDFGCLEAWLQIAVAPGIEELTLMFPCVRYKFPCSLLFERGGNSVRYLHLMVCTFRPTIGLGCLIKLTQLHLSFVWITGDELELLSKCVALEWLKLSYCPEIICLKVPCMLRQLGSLEVAECRYLKVIEICAPNLSNFYLTGFLVRTSFENPLLVKKLRIMCLRQGNFVSYSRTKLPSLVPNVETLTVASNEIVKTPMVPGKFLHLKHLHVYFISLAISYDYLFLISFFEASPSLETFMLSVTQRRIENPFIQLNP': [np.float32(0.97180307), np.float32(0.97206074), np.float32(0.97786725), np.float32(0.97634447), np.float32(0.97693014), np.float32(0.977222), np.float32(0.9769757), np.float32(0.9772448), np.float32(0.97728014), np.float32(0.97757494), np.float32(0.9775283), np.float32(0.97842705), np.float32(0.9781706), np.float32(0.9774045), np.float32(0.97628945), np.float32(0.97731155), np.float32(0.97713757), np.float32(0.97612655), np.float32(0.9747286), np.float32(0.9753784), np.float32(0.9751506), np.float32(0.97475696), np.float32(0.9734076), np.float32(0.97145575), np.float32(0.9706063), np.float32(0.96766675), np.float32(0.96289825), np.float32(0.9555241), np.float32(0.9450497), np.float32(0.9433319), np.float32(0.92701155), np.float32(0.9139583), np.float32(0.908167), np.float32(0.92076355), np.float32(0.91147995), np.float32(0.8999713), np.float32(0.9238201), np.float32(0.9169855), np.float32(0.92854714), np.float32(0.90220577), np.float32(0.88764966), np.float32(0.897673), np.float32(0.8925495), np.float32(0.91501904), np.float32(0.92508113), np.float32(0.91791517), np.float32(0.91100395), np.float32(0.9026594), np.float32(0.8930769), np.float32(0.8527735), np.float32(0.8180667), np.float32(0.7987369), np.float32(0.7935631), np.float32(0.76067406), np.float32(0.7658304), np.float32(0.7088491), np.float32(0.6470879), np.float32(0.59580976), np.float32(0.5438106), np.float32(0.47751135), np.float32(0.48984608), np.float32(0.46972403), np.float32(0.40063885), np.float32(0.37993082), np.float32(0.4184205), np.float32(0.41459605), np.float32(0.44015798), np.float32(0.45240527), np.float32(0.37329376), np.float32(0.31466094), np.float32(0.26006424), np.float32(0.26137972), np.float32(0.29454857), np.float32(0.2805128), np.float32(0.30556223), np.float32(0.32018504), np.float32(0.32869262), np.float32(0.33106312), np.float32(0.31369248), np.float32(0.33426085), np.float32(0.3359265), np.float32(0.33504653), np.float32(0.34924006), np.float32(0.34557927), np.float32(0.34766614), np.float32(0.37134388), np.float32(0.40951788), np.float32(0.42536604), np.float32(0.4111379), np.float32(0.40283662), np.float32(0.415679), np.float32(0.41676617), np.float32(0.4375138), np.float32(0.44192958), np.float32(0.460918), np.float32(0.41874483), np.float32(0.42552865), np.float32(0.44133964), np.float32(0.4394022), np.float32(0.42477232), np.float32(0.48677957), np.float32(0.537626), np.float32(0.55991626), np.float32(0.550964), np.float32(0.56840914), np.float32(0.56329745), np.float32(0.53942716), np.float32(0.549685), np.float32(0.5688117), np.float32(0.5372177), np.float32(0.5128127), np.float32(0.5521636), np.float32(0.5451304), np.float32(0.5473899), np.float32(0.5216067), np.float32(0.5269993), np.float32(0.5553348), np.float32(0.5589466), np.float32(0.6233386), np.float32(0.6390187), np.float32(0.6859936), np.float32(0.7412102), np.float32(0.7467729), np.float32(0.73650503), np.float32(0.7387511), np.float32(0.70807964), np.float32(0.7103077), np.float32(0.71474266), np.float32(0.6898076), np.float32(0.6327786), np.float32(0.563979), np.float32(0.54342103), np.float32(0.49337938), np.float32(0.48800376), np.float32(0.461833), np.float32(0.4151318), np.float32(0.43094128), np.float32(0.42702952), np.float32(0.37898833), np.float32(0.4032062), np.float32(0.46232888), np.float32(0.44708493), np.float32(0.49498168), np.float32(0.45869234), np.float32(0.45545566), np.float32(0.34433267), np.float32(0.3256534), np.float32(0.32823613), np.float32(0.32413447), np.float32(0.31380826), np.float32(0.30017862), np.float32(0.2967878), np.float32(0.256634), np.float32(0.2866412), np.float32(0.2822014), np.float32(0.29416367), np.float32(0.2418253), np.float32(0.24385048), np.float32(0.22769055), np.float32(0.20869109), np.float32(0.20371015), np.float32(0.20822485), np.float32(0.21096984), np.float32(0.20080711), np.float32(0.1707612), np.float32(0.17105092), np.float32(0.1712996), np.float32(0.13107023), np.float32(0.14640744), np.float32(0.1379223), np.float32(0.15150605), np.float32(0.14245147), np.float32(0.12423289), np.float32(0.17529054), np.float32(0.19122264), np.float32(0.17778376), np.float32(0.2364836), np.float32(0.13611187), np.float32(0.16274194), np.float32(0.31247184), np.float32(0.31258133), np.float32(0.28733996), np.float32(0.2702062), np.float32(0.21238808), np.float32(0.17151998), np.float32(0.16370125), np.float32(0.1846764), np.float32(0.17118733), np.float32(0.21476932), np.float32(0.14838493), np.float32(0.18486363), np.float32(0.25033516), np.float32(0.21934444), np.float32(0.24153787), np.float32(0.12851755), np.float32(0.08405511), np.float32(0.1258276), np.float32(0.08207086), np.float32(0.10347587), np.float32(0.12967022), np.float32(0.17469417), np.float32(0.09700143), np.float32(0.10229284), np.float32(0.10689029), np.float32(0.0822747), np.float32(0.08993657), np.float32(0.11938758), np.float32(0.107378274), np.float32(0.11349918), np.float32(0.12581421), np.float32(0.13844149), np.float32(0.15681137), np.float32(0.15741083), np.float32(0.12897283), np.float32(0.10078431), np.float32(0.08413055), np.float32(0.0709508), np.float32(0.053240295), np.float32(0.046434548), np.float32(0.050988447), np.float32(0.04293602), np.float32(0.04444083), np.float32(0.05152479), np.float32(0.063317865), np.float32(0.07312362), np.float32(0.089528605), np.float32(0.10302835), np.float32(0.120824665), np.float32(0.14150742), np.float32(0.15211858), np.float32(0.17160983), np.float32(0.25860137), np.float32(0.27032614), np.float32(0.2799909), np.float32(0.28542584), np.float32(0.30941492), np.float32(0.30674338), np.float32(0.36930144), np.float32(0.39249182), np.float32(0.42842922), np.float32(0.44663906), np.float32(0.44685933), np.float32(0.45082518), np.float32(0.4365458), np.float32(0.32951316), np.float32(0.27275223), np.float32(0.26296574), np.float32(0.24384417), np.float32(0.21814865), np.float32(0.22674434), np.float32(0.23023705), np.float32(0.23435521), np.float32(0.23728248), np.float32(0.26712278), np.float32(0.26479444), np.float32(0.20943786), np.float32(0.23010443), np.float32(0.27952677), np.float32(0.27933484), np.float32(0.23461808), np.float32(0.2723429), np.float32(0.28136474), np.float32(0.218939), np.float32(0.21002768), np.float32(0.19658728), np.float32(0.19288298), np.float32(0.16125238), np.float32(0.17655386), np.float32(0.16784446), np.float32(0.15675263), np.float32(0.1417947), np.float32(0.13260041), np.float32(0.13751952), np.float32(0.12049343), np.float32(0.09905596), np.float32(0.0991638), np.float32(0.09928435), np.float32(0.082727194), np.float32(0.08334175), np.float32(0.096155085), np.float32(0.10236934), np.float32(0.09133707), np.float32(0.08784971), np.float32(0.08142377), np.float32(0.067759246), np.float32(0.05599666), np.float32(0.052053772), np.float32(0.041721012), np.float32(0.035275776), np.float32(0.03103512), np.float32(0.031059742), np.float32(0.033936672), np.float32(0.031229852), np.float32(0.030432891), np.float32(0.0331343), np.float32(0.030342743), np.float32(0.030634781), np.float32(0.03069947), np.float32(0.034268428), np.float32(0.02979292), np.float32(0.024618607), np.float32(0.026312206), np.float32(0.025931587), np.float32(0.023153977), np.float32(0.024063418), np.float32(0.02435923), np.float32(0.02870949), np.float32(0.03264757), np.float32(0.037327547), np.float32(0.0437022), np.float32(0.042726945), np.float32(0.04181572), np.float32(0.044903956), np.float32(0.048062347), np.float32(0.049554795), np.float32(0.047251936), np.float32(0.04555669), np.float32(0.04768259), np.float32(0.045221005), np.float32(0.048690684), np.float32(0.05901378), np.float32(0.06935194), np.float32(0.0681795), np.float32(0.08086635), np.float32(0.081947654), np.float32(0.07968118), np.float32(0.07833872), np.float32(0.077136755), np.float32(0.06245951), np.float32(0.07529869), np.float32(0.07596421), np.float32(0.061936785), np.float32(0.075637095), np.float32(0.07432529), np.float32(0.08338441), np.float32(0.07376388), np.float32(0.06730275), np.float32(0.06759548), np.float32(0.061870206), np.float32(0.06564475), np.float32(0.06450819), np.float32(0.06434061), np.float32(0.0683967), np.float32(0.07180981), np.float32(0.064544655), np.float32(0.075596966), np.float32(0.08790092), np.float32(0.09753332), np.float32(0.11488172), np.float32(0.11066288), np.float32(0.119441696), np.float32(0.12635382), np.float32(0.11527257), np.float32(0.12885235), np.float32(0.13837194), np.float32(0.15891246), np.float32(0.17587987), np.float32(0.23701084), np.float32(0.3078655), np.float32(0.38833258), np.float32(0.4353625), np.float32(0.47004893), np.float32(0.5169801), np.float32(0.55848694), np.float32(0.6633691), np.float32(0.6519888), np.float32(0.72361743), np.float32(0.7858495), np.float32(0.76433617), np.float32(0.8206647), np.float32(0.8724146), np.float32(0.9004468), np.float32(0.92909384), np.float32(0.9099592), np.float32(0.90829515), np.float32(0.8866377), np.float32(0.8633203), np.float32(0.87421685), np.float32(0.83909607), np.float32(0.8034705), np.float32(0.79193765), np.float32(0.7817961), np.float32(0.74462575), np.float32(0.68240285), np.float32(0.63911337), np.float32(0.5873862), np.float32(0.5551202), np.float32(0.44719848), np.float32(0.38078177), np.float32(0.3350737), np.float32(0.24716054), np.float32(0.20971969), np.float32(0.18629722), np.float32(0.1605252), np.float32(0.13648425), np.float32(0.11888228), np.float32(0.1029329), np.float32(0.0891879), np.float32(0.06555706), np.float32(0.062771015), np.float32(0.057922162), np.float32(0.05107184), np.float32(0.044853296), np.float32(0.04480219), np.float32(0.04451503), np.float32(0.045607556), np.float32(0.04638601), np.float32(0.043695036), np.float32(0.04501122), np.float32(0.043165546), np.float32(0.038552694), np.float32(0.036311217), np.float32(0.034873664), np.float32(0.033252656), np.float32(0.035060056), np.float32(0.035255734), np.float32(0.030947337), np.float32(0.030340074), np.float32(0.030265193), np.float32(0.032318845), np.float32(0.03132064), np.float32(0.031356674), np.float32(0.036083344), np.float32(0.03541081), np.float32(0.037156545), np.float32(0.04242023), np.float32(0.045106467), np.float32(0.03803072), np.float32(0.03684645), np.float32(0.031508982), np.float32(0.03046548), np.float32(0.030498082), np.float32(0.03383528), np.float32(0.031090142), np.float32(0.029197838), np.float32(0.029080698), np.float32(0.027925344), np.float32(0.026105933), np.float32(0.023931721), np.float32(0.02767061), np.float32(0.029880604), np.float32(0.03256962), np.float32(0.03622778), np.float32(0.045762382), np.float32(0.052785404), np.float32(0.06680592), np.float32(0.06545504), np.float32(0.06819667), np.float32(0.07315757), np.float32(0.07267558), np.float32(0.06269793), np.float32(0.062108386), np.float32(0.06583237), np.float32(0.068894714), np.float32(0.0653507), np.float32(0.058027864), np.float32(0.057040136), np.float32(0.055357028), np.float32(0.050954435), np.float32(0.051973306), np.float32(0.057539366), np.float32(0.06228043), np.float32(0.0687187), np.float32(0.071487136), np.float32(0.07401854), np.float32(0.071796685), np.float32(0.06315064), np.float32(0.057532627), np.float32(0.052414477), np.float32(0.047437742), np.float32(0.047820903), np.float32(0.0474271), np.float32(0.043058082), np.float32(0.039176587), np.float32(0.04120808), np.float32(0.046325404), np.float32(0.041367535), np.float32(0.047373198), np.float32(0.06116721), np.float32(0.059696626), np.float32(0.05834837), np.float32(0.06156501), np.float32(0.06838979), np.float32(0.06310095), np.float32(0.054002758), np.float32(0.053095773), np.float32(0.048413657), np.float32(0.042255916), np.float32(0.03798926), np.float32(0.03785704), np.float32(0.04202606), np.float32(0.03586903), np.float32(0.033832148), np.float32(0.033663068), np.float32(0.034509167), np.float32(0.03487942), np.float32(0.035137698), np.float32(0.03925075), np.float32(0.042823512), np.float32(0.043332636), np.float32(0.050301798), np.float32(0.05135012), np.float32(0.04820552), np.float32(0.050781608), np.float32(0.0520346), np.float32(0.055568803), np.float32(0.058946986), np.float32(0.06796531), np.float32(0.07790002), np.float32(0.07318175), np.float32(0.07985337), np.float32(0.0816879), np.float32(0.07206186), np.float32(0.067993164), np.float32(0.07093197), np.float32(0.07289135), np.float32(0.07344842), np.float32(0.07662604), np.float32(0.08635409), np.float32(0.08942794), np.float32(0.08637008), np.float32(0.09137799), np.float32(0.084831424), np.float32(0.09067606), np.float32(0.096963346), np.float32(0.08545048), np.float32(0.08152184), np.float32(0.07939399), np.float32(0.07820819), np.float32(0.07171025), np.float32(0.08317176), np.float32(0.06929816), np.float32(0.0678995), np.float32(0.057753455), np.float32(0.05834097), np.float32(0.06759248), np.float32(0.076106586), np.float32(0.074193135), np.float32(0.08422789), np.float32(0.086052895), np.float32(0.07429341), np.float32(0.078214765), np.float32(0.05630726), np.float32(0.061382722), np.float32(0.051109545), np.float32(0.04314829), np.float32(0.047900822), np.float32(0.05458584), np.float32(0.053449426), np.float32(0.05754992), np.float32(0.058459602), np.float32(0.05681988), np.float32(0.062443532), np.float32(0.05669228), np.float32(0.055604514), np.float32(0.059124317), np.float32(0.049418077), np.float32(0.05413199), np.float32(0.04529677), np.float32(0.04660167), np.float32(0.048809916), np.float32(0.047729522), np.float32(0.050809257), np.float32(0.048371088), np.float32(0.046847206), np.float32(0.051635016), np.float32(0.04830365), np.float32(0.049729772), np.float32(0.046077527), np.float32(0.044379115), np.float32(0.04736073), np.float32(0.04657508), np.float32(0.044519205), np.float32(0.046356644), np.float32(0.042094197), np.float32(0.042717196), np.float32(0.042248186), np.float32(0.040737793), np.float32(0.040498804), np.float32(0.04816787), np.float32(0.04252201), np.float32(0.04297906), np.float32(0.03679517), np.float32(0.036297344), np.float32(0.037058804), np.float32(0.036333784), np.float32(0.032899156), np.float32(0.03615095), np.float32(0.034578934), np.float32(0.030287467), np.float32(0.037330702), np.float32(0.040180113), np.float32(0.03948815), np.float32(0.049590662), np.float32(0.043660346), np.float32(0.042472143), np.float32(0.043771602), np.float32(0.04594429), np.float32(0.047792133), np.float32(0.049781624), np.float32(0.04366046), np.float32(0.051985454), np.float32(0.04518198), np.float32(0.03934096), np.float32(0.04822189), np.float32(0.04073099), np.float32(0.03725108), np.float32(0.041101564), np.float32(0.039153907), np.float32(0.04090338), np.float32(0.038119335), np.float32(0.03747921), np.float32(0.04273511), np.float32(0.0385371), np.float32(0.03602829), np.float32(0.033915017), np.float32(0.033860918), np.float32(0.029835727), np.float32(0.030828146), np.float32(0.027937775), np.float32(0.025600346), np.float32(0.026235633), np.float32(0.024339328), np.float32(0.023794878), np.float32(0.025189694), np.float32(0.027385354), np.float32(0.02830859), np.float32(0.0320133), np.float32(0.031139031), np.float32(0.03364419), np.float32(0.035387628), np.float32(0.034157988), np.float32(0.038225114), np.float32(0.035689764), np.float32(0.036339894), np.float32(0.04167613), np.float32(0.033405073), np.float32(0.03443555), np.float32(0.03351242), np.float32(0.028263474), np.float32(0.028715594), np.float32(0.028019758), np.float32(0.029791027), np.float32(0.031866953), np.float32(0.03290461), np.float32(0.034903336), np.float32(0.03609636), np.float32(0.03763037), np.float32(0.037435424), np.float32(0.037518002), np.float32(0.038290225), np.float32(0.043723777), np.float32(0.04483311), np.float32(0.053128254), np.float32(0.05795154), np.float32(0.06112048), np.float32(0.070863515), np.float32(0.080773786), np.float32(0.06859167), np.float32(0.07830676), np.float32(0.09774574), np.float32(0.12585597), np.float32(0.16407336), np.float32(0.175477), np.float32(0.1919308), np.float32(0.18093982), np.float32(0.18788564), np.float32(0.1758532), np.float32(0.18593082), np.float32(0.21784699), np.float32(0.22479388), np.float32(0.24676523), np.float32(0.27002996), np.float32(0.3072223), np.float32(0.27562127), np.float32(0.29134744), np.float32(0.34498265), np.float32(0.33300588), np.float32(0.32627532), np.float32(0.3358868), np.float32(0.37640363), np.float32(0.39526865), np.float32(0.40919447), np.float32(0.43901137), np.float32(0.38808012), np.float32(0.42225754), np.float32(0.40318975), np.float32(0.31943467), np.float32(0.32210925), np.float32(0.29981163), np.float32(0.32706878), np.float32(0.32581207), np.float32(0.31481284), np.float32(0.27369684), np.float32(0.20271873), np.float32(0.26128933), np.float32(0.23466647), np.float32(0.16352148), np.float32(0.23691437), np.float32(0.18375362), np.float32(0.1612998), np.float32(0.16700815), np.float32(0.15412207), np.float32(0.12807679), np.float32(0.12791996), np.float32(0.096787505), np.float32(0.12215306), np.float32(0.13200238), np.float32(0.13173321), np.float32(0.15803726), np.float32(0.16557565), np.float32(0.19226722), np.float32(0.19035557), np.float32(0.19952299), np.float32(0.2674843), np.float32(0.24280003), np.float32(0.26439676), np.float32(0.25110266), np.float32(0.23443034), np.float32(0.25343764), np.float32(0.19601156), np.float32(0.18882728), np.float32(0.19874981), np.float32(0.21100658), np.float32(0.21861625), np.float32(0.23534815), np.float32(0.2665299), np.float32(0.28625163), np.float32(0.28047895), np.float32(0.30123538), np.float32(0.28527218), np.float32(0.29922086), np.float32(0.29883125), np.float32(0.31625903), np.float32(0.36992115), np.float32(0.41150147), np.float32(0.4241578), np.float32(0.4569474), np.float32(0.45144212), np.float32(0.45531684), np.float32(0.4747483), np.float32(0.48334205), np.float32(0.49543357), np.float32(0.5215339), np.float32(0.5612141), np.float32(0.64546436)], 'MSCHPELNQYIQDTLHCVKPLLEKSDSLLSHVEQLLRAFILKISVCDAVLDHNPPGCTFTVLVHTREAATRNMEKIQVIKDFPWILADEQDVHMHDPRLIPLKTMTSDILKMQLYVEERAHKGS': [np.float32(0.35069367), np.float32(0.34972444), np.float32(0.335167), np.float32(0.31491095), np.float32(0.30937254), np.float32(0.2787608), np.float32(0.26993722), np.float32(0.25731638), np.float32(0.23850334), np.float32(0.23061456), np.float32(0.21621065), np.float32(0.23453315), np.float32(0.2375953), np.float32(0.20265985), np.float32(0.20309877), np.float32(0.21595266), np.float32(0.20103541), np.float32(0.19470769), np.float32(0.18551141), np.float32(0.19312821), np.float32(0.16794172), np.float32(0.14724064), np.float32(0.16260573), np.float32(0.14911647), np.float32(0.12950897), np.float32(0.12552787), np.float32(0.12612271), np.float32(0.11492644), np.float32(0.10858434), np.float32(0.1040791), np.float32(0.11746284), np.float32(0.10857754), np.float32(0.10408382), np.float32(0.10258393), np.float32(0.10800174), np.float32(0.10322754), np.float32(0.10375127), np.float32(0.10829366), np.float32(0.11468385), np.float32(0.120797254), np.float32(0.14091267), np.float32(0.16803268), np.float32(0.17383388), np.float32(0.19985072), np.float32(0.2244605), np.float32(0.21551104), np.float32(0.21209972), np.float32(0.18251686), np.float32(0.21938038), np.float32(0.21475661), np.float32(0.21033156), np.float32(0.21614869), np.float32(0.20562346), np.float32(0.20714752), np.float32(0.20437771), np.float32(0.21829256), np.float32(0.21242484), np.float32(0.21558861), np.float32(0.22476271), np.float32(0.24292955), np.float32(0.24159037), np.float32(0.24905081), np.float32(0.25532255), np.float32(0.24062723), np.float32(0.22476636), np.float32(0.22712162), np.float32(0.22165683), np.float32(0.20591536), np.float32(0.21160538), np.float32(0.22199363), np.float32(0.2160277), np.float32(0.21512882), np.float32(0.20800072), np.float32(0.21081477), np.float32(0.21283376), np.float32(0.21237168), np.float32(0.2051797), np.float32(0.21312709), np.float32(0.20657422), np.float32(0.1908385), np.float32(0.18582813), np.float32(0.19625069), np.float32(0.17402385), np.float32(0.16582252), np.float32(0.1646977), np.float32(0.17210573), np.float32(0.17433792), np.float32(0.17298388), np.float32(0.1837748), np.float32(0.18185037), np.float32(0.17498937), np.float32(0.19261193), np.float32(0.20127714), np.float32(0.17667799), np.float32(0.19440007), np.float32(0.18140039), np.float32(0.17602858), np.float32(0.16480151), np.float32(0.16730009), np.float32(0.17295498), np.float32(0.15456727), np.float32(0.1337607), np.float32(0.11287448), np.float32(0.10667262), np.float32(0.10158375), np.float32(0.101186484), np.float32(0.1070311), np.float32(0.11187582), np.float32(0.10730622), np.float32(0.11956285), np.float32(0.1224959), np.float32(0.13432017), np.float32(0.15858546), np.float32(0.18074457), np.float32(0.20247313), np.float32(0.20364016), np.float32(0.1999563), np.float32(0.2650484), np.float32(0.27279916), np.float32(0.2783449), np.float32(0.32334545), np.float32(0.40728208), np.float32(0.44535968), np.float32(0.43131176)], 'MEGALWSLDRGGAAVVGSAVDVGFSNLTLQGWKKGSACTRDMRAFVAQGRRGVVEQGQKRSRIARAEASGYDKMGHLGSGGVGFKDAYRRRDSSDGCKSDEREEGRMRQFHCSRNGELGRKGRSEIFRESSDSSKNAVELAGHVDTITSVGNPFVKHLVKLREKASYRNSAGCVVVVGSVPLREICELLTRGSPTSLKPIKILLILEDTNPRSDLSSWAERIVHVSEPVLRKVAGVDSTQGLQGVGVLALPASFCNLEGTGDTAMNWLSSPRRVLVLDGIQDPGNLGTLLRTAAAFAWDGVFMLPGGCDPFNEKALRASRGASFRLPIATGRWSELQSFASMHKMKLYAADPDQKGTWPSFDHKSEHENYISNDGDAITVASASSTFRHSCKRWSWDHSKLCTLLSLSSLLLKMLKFCKAATPLVLKRFSTTPESLQKSKVGEVVFSQS': [np.float32(0.28868344), np.float32(0.2829089), np.float32(0.3653628), np.float32(0.57901233), np.float32(0.6550653), np.float32(0.61479837), np.float32(0.49078768), np.float32(0.5918609), np.float32(0.48730156), np.float32(0.46362346), np.float32(0.49200416), np.float32(0.49942935), np.float32(0.6242466), np.float32(0.55713904), np.float32(0.6275371), np.float32(0.63036996), np.float32(0.5876275), np.float32(0.58527595), np.float32(0.6577801), np.float32(0.7053986), np.float32(0.70720255), np.float32(0.6878472), np.float32(0.67131746), np.float32(0.64730304), np.float32(0.67513293), np.float32(0.6504652), np.float32(0.53927493), np.float32(0.43949935), np.float32(0.44435376), np.float32(0.4633477), np.float32(0.40690938), np.float32(0.41301444), np.float32(0.3730592), np.float32(0.37263885), np.float32(0.35630852), np.float32(0.3813569), np.float32(0.43090877), np.float32(0.48069993), np.float32(0.4612065), np.float32(0.5783342), np.float32(0.59217626), np.float32(0.58367205), np.float32(0.6445131), np.float32(0.5783984), np.float32(0.5757874), np.float32(0.5542357), np.float32(0.5792828), np.float32(0.6195492), np.float32(0.6267517), np.float32(0.6380573), np.float32(0.67566067), np.float32(0.67116904), np.float32(0.6775191), np.float32(0.6698374), np.float32(0.7098716), np.float32(0.6865431), np.float32(0.66514915), np.float32(0.6952538), np.float32(0.78087825), np.float32(0.7146719), np.float32(0.70853823), np.float32(0.7049462), np.float32(0.6885171), np.float32(0.67610216), np.float32(0.76664555), np.float32(0.8187003), np.float32(0.84454757), np.float32(0.8734292), np.float32(0.8884756), np.float32(0.90190303), np.float32(0.9256002), np.float32(0.9309561), np.float32(0.9429335), np.float32(0.95115286), np.float32(0.94850653), np.float32(0.9463658), np.float32(0.9546559), np.float32(0.95557207), np.float32(0.95650685), np.float32(0.9573141), np.float32(0.9590375), np.float32(0.9598961), np.float32(0.96468794), np.float32(0.9636142), np.float32(0.9623295), np.float32(0.9595902), np.float32(0.95807076), np.float32(0.9549144), np.float32(0.9470455), np.float32(0.93178505), np.float32(0.9225919), np.float32(0.9181646), np.float32(0.92524195), np.float32(0.89706755), np.float32(0.8928786), np.float32(0.9033835), np.float32(0.89640975), np.float32(0.900097), np.float32(0.91655236), np.float32(0.9209615), np.float32(0.91629356), np.float32(0.9005848), np.float32(0.89889646), np.float32(0.8900074), np.float32(0.8605461), np.float32(0.85916275), np.float32(0.86166203), np.float32(0.8515379), np.float32(0.8855441), np.float32(0.8808131), np.float32(0.8449447), np.float32(0.84296113), np.float32(0.85497457), np.float32(0.8329927), np.float32(0.81092757), np.float32(0.8293207), np.float32(0.8634231), np.float32(0.88315797), np.float32(0.87377304), np.float32(0.86889917), np.float32(0.89629203), np.float32(0.8781185), np.float32(0.86112845), np.float32(0.8035292), np.float32(0.794499), np.float32(0.72526693), np.float32(0.6758299), np.float32(0.7033711), np.float32(0.676028), np.float32(0.71730995), np.float32(0.66890115), np.float32(0.6071415), np.float32(0.50629383), np.float32(0.38143095), np.float32(0.35951006), np.float32(0.27214468), np.float32(0.24171191), np.float32(0.3157334), np.float32(0.24799542), np.float32(0.26273152), np.float32(0.23349285), np.float32(0.24739692), np.float32(0.24698313), np.float32(0.21461916), np.float32(0.19988391), np.float32(0.20340402), np.float32(0.1871535), np.float32(0.12330612), np.float32(0.10435864), np.float32(0.09575534), np.float32(0.08854104), np.float32(0.10184856), np.float32(0.10720868), np.float32(0.10361236), np.float32(0.107181266), np.float32(0.11478881), np.float32(0.11641268), np.float32(0.1204427), np.float32(0.120025784), np.float32(0.1245174), np.float32(0.11048826), np.float32(0.10078561), np.float32(0.09530472), np.float32(0.08571472), np.float32(0.07703217), np.float32(0.06759437), np.float32(0.064931124), np.float32(0.06457994), np.float32(0.05363199), np.float32(0.05498906), np.float32(0.055636164), np.float32(0.057720628), np.float32(0.052527763), np.float32(0.05003444), np.float32(0.043880213), np.float32(0.041980606), np.float32(0.035315827), np.float32(0.029522965), np.float32(0.026682816), np.float32(0.032311723), np.float32(0.027635267), np.float32(0.024590496), np.float32(0.026975531), np.float32(0.028962728), np.float32(0.032859363), np.float32(0.035638396), np.float32(0.04273782), np.float32(0.05013543), np.float32(0.049077608), np.float32(0.054904126), np.float32(0.054007582), np.float32(0.05069256), np.float32(0.046441484), np.float32(0.04250033), np.float32(0.04279188), np.float32(0.039623376), np.float32(0.04176611), np.float32(0.05134278), np.float32(0.05632329), np.float32(0.056230143), np.float32(0.063042074), np.float32(0.07012226), np.float32(0.071873926), np.float32(0.06372659), np.float32(0.062810056), np.float32(0.06502585), np.float32(0.055922072), np.float32(0.049574383), np.float32(0.049896322), np.float32(0.052311856), np.float32(0.045789514), np.float32(0.040432613), np.float32(0.047394972), np.float32(0.04503461), np.float32(0.052136518), np.float32(0.0592973), np.float32(0.07038168), np.float32(0.07794633), np.float32(0.07793946), np.float32(0.08352757), np.float32(0.085710995), np.float32(0.08025965), np.float32(0.07355371), np.float32(0.075274825), np.float32(0.068587705), np.float32(0.071775235), np.float32(0.07881228), np.float32(0.087122045), np.float32(0.0929065), np.float32(0.08993176), np.float32(0.094979435), np.float32(0.10384201), np.float32(0.09984109), np.float32(0.09295996), np.float32(0.09713112), np.float32(0.09511021), np.float32(0.08316682), np.float32(0.081533596), np.float32(0.07390112), np.float32(0.06680983), np.float32(0.05783859), np.float32(0.05950655), np.float32(0.061079368), np.float32(0.054680016), np.float32(0.052542295), np.float32(0.05184807), np.float32(0.052105516), np.float32(0.05139741), np.float32(0.05368663), np.float32(0.053799022), np.float32(0.053778943), np.float32(0.047225475), np.float32(0.040352732), np.float32(0.036188733), np.float32(0.041973587), np.float32(0.03548044), np.float32(0.02973912), np.float32(0.030292738), np.float32(0.033616193), np.float32(0.03882267), np.float32(0.03925423), np.float32(0.04070626), np.float32(0.039829127), np.float32(0.038051225), np.float32(0.03722955), np.float32(0.033977866), np.float32(0.03327338), np.float32(0.031895895), np.float32(0.029816892), np.float32(0.033532877), np.float32(0.03172217), np.float32(0.030364793), np.float32(0.032552242), np.float32(0.030398004), np.float32(0.02822062), np.float32(0.028922603), np.float32(0.030872237), np.float32(0.028564831), np.float32(0.02409576), np.float32(0.02523089), np.float32(0.026135823), np.float32(0.022807296), np.float32(0.020796807), np.float32(0.019793672), np.float32(0.018510183), np.float32(0.018795973), np.float32(0.019341856), np.float32(0.022806723), np.float32(0.023551613), np.float32(0.023403667), np.float32(0.022133434), np.float32(0.021154122), np.float32(0.022443993), np.float32(0.022249533), np.float32(0.022093078), np.float32(0.021103876), np.float32(0.019691724), np.float32(0.019583946), np.float32(0.021112736), np.float32(0.021081284), np.float32(0.020005343), np.float32(0.024481209), np.float32(0.030786606), np.float32(0.02907819), np.float32(0.02823618), np.float32(0.033069775), np.float32(0.036484882), np.float32(0.038069528), np.float32(0.047454964), np.float32(0.051512368), np.float32(0.05313791), np.float32(0.054817665), np.float32(0.050569274), np.float32(0.05962428), np.float32(0.06766626), np.float32(0.07574123), np.float32(0.07695738), np.float32(0.09049582), np.float32(0.09054974), np.float32(0.08250182), np.float32(0.08813431), np.float32(0.08910167), np.float32(0.08344508), np.float32(0.086594366), np.float32(0.078390926), np.float32(0.07420009), np.float32(0.064989224), np.float32(0.06803043), np.float32(0.07101638), np.float32(0.061744995), np.float32(0.056496046), np.float32(0.0551017), np.float32(0.049025483), np.float32(0.043961756), np.float32(0.046303324), np.float32(0.04866197), np.float32(0.055132776), np.float32(0.047078017), np.float32(0.05031813), np.float32(0.056316424), np.float32(0.06837873), np.float32(0.07979132), np.float32(0.09247156), np.float32(0.107995965), np.float32(0.106814034), np.float32(0.11555206), np.float32(0.115462266), np.float32(0.12543789), np.float32(0.13780181), np.float32(0.13862866), np.float32(0.1843908), np.float32(0.21354257), np.float32(0.23164292), np.float32(0.36181474), np.float32(0.48802903), np.float32(0.46657038), np.float32(0.597767), np.float32(0.5941676), np.float32(0.6391264), np.float32(0.6473008), np.float32(0.6522858), np.float32(0.7384668), np.float32(0.7288268), np.float32(0.7471235), np.float32(0.706795), np.float32(0.7072289), np.float32(0.7734193), np.float32(0.5858307), np.float32(0.5445631), np.float32(0.5669105), np.float32(0.6068336), np.float32(0.5749986), np.float32(0.53013176), np.float32(0.53687745), np.float32(0.49625328), np.float32(0.4024398), np.float32(0.43248782), np.float32(0.45205453), np.float32(0.42436087), np.float32(0.3990695), np.float32(0.47630015), np.float32(0.47579098), np.float32(0.45471522), np.float32(0.499791), np.float32(0.51830655), np.float32(0.52967036), np.float32(0.5006881), np.float32(0.4448099), np.float32(0.44960174), np.float32(0.45305756), np.float32(0.43740192), np.float32(0.397515), np.float32(0.37903714), np.float32(0.35822818), np.float32(0.3165277), np.float32(0.26927942), np.float32(0.22496046), np.float32(0.21523419), np.float32(0.26656923), np.float32(0.30406266), np.float32(0.3002801), np.float32(0.29978317), np.float32(0.29923388), np.float32(0.29411855), np.float32(0.2793814), np.float32(0.3032757), np.float32(0.29595968), np.float32(0.3686676), np.float32(0.35596025), np.float32(0.34726545), np.float32(0.3907837), np.float32(0.38510936), np.float32(0.39039525), np.float32(0.3826018), np.float32(0.39712027), np.float32(0.40668628), np.float32(0.42457438), np.float32(0.42447975), np.float32(0.4494253), np.float32(0.4646659), np.float32(0.52395403), np.float32(0.6114404), np.float32(0.6206224), np.float32(0.6287103), np.float32(0.6324564), np.float32(0.6822972), np.float32(0.7480565), np.float32(0.8104928), np.float32(0.812709), np.float32(0.8050353), np.float32(0.824563), np.float32(0.8016234), np.float32(0.76977515), np.float32(0.78366536), np.float32(0.81162876), np.float32(0.84095377), np.float32(0.8143206), np.float32(0.7866999), np.float32(0.73135614), np.float32(0.6938412), np.float32(0.6308664), np.float32(0.6319965), np.float32(0.6273763), np.float32(0.6924817), np.float32(0.6350727), np.float32(0.57369965), np.float32(0.63973516), np.float32(0.6090096), np.float32(0.6345409)], 'MACSENSESYSLATWIRGKTTEETASISESPAEASHQEEQPSALAAEELGFERFHALIHKQSFQNFPELKDAVWDLYSVWTNKFGVLLFLYSVILTKGIENIKNEIEDSTEPLIDPVYGHGSQSLINLLLTGHAVSNVWDGDRECSGMKLLGIRKQATVGFLTLMESLRYCKVGSYLKSPKFPIWILGSETHLTVFFAKDLALVAPEAPSEQARRVFQTYDPEDNGFIPETLLEDVMKALDLVSDPEYVNLMKTKLDPEGLGIILLGPFLQEFFPEQDSKVPESFTVYHYNGLKQSNYNEKVMYVEGTAVIMGFEDPMLQTDDTPIKRCLQTKWPYIELLWTTDRSPSLN': [np.float32(0.9484008), np.float32(0.9477593), np.float32(0.9345781), np.float32(0.9322154), np.float32(0.92362297), np.float32(0.9100603), np.float32(0.8975415), np.float32(0.86493284), np.float32(0.8369032), np.float32(0.83891463), np.float32(0.85079414), np.float32(0.8814256), np.float32(0.91336477), np.float32(0.9089988), np.float32(0.9182815), np.float32(0.9301275), np.float32(0.93075436), np.float32(0.934086), np.float32(0.9374105), np.float32(0.9431937), np.float32(0.94020796), np.float32(0.94587064), np.float32(0.94669485), np.float32(0.94704956), np.float32(0.9520157), np.float32(0.9573986), np.float32(0.9603415), np.float32(0.95926005), np.float32(0.9599649), np.float32(0.9579232), np.float32(0.95587164), np.float32(0.9526401), np.float32(0.9482715), np.float32(0.9357512), np.float32(0.91863006), np.float32(0.9033523), np.float32(0.88380426), np.float32(0.86032045), np.float32(0.8383477), np.float32(0.8174181), np.float32(0.80763054), np.float32(0.7907007), np.float32(0.76478815), np.float32(0.7409216), np.float32(0.71003026), np.float32(0.65938926), np.float32(0.5659651), np.float32(0.54224056), np.float32(0.48150384), np.float32(0.44660008), np.float32(0.38840947), np.float32(0.26832825), np.float32(0.26410174), np.float32(0.2402564), np.float32(0.19528097), np.float32(0.17966762), np.float32(0.19770157), np.float32(0.1907573), np.float32(0.1930794), np.float32(0.20418386), np.float32(0.18719645), np.float32(0.18791033), np.float32(0.16871955), np.float32(0.16631252), np.float32(0.13286692), np.float32(0.14029127), np.float32(0.14855619), np.float32(0.14938141), np.float32(0.15909329), np.float32(0.15072255), np.float32(0.19156757), np.float32(0.21095538), np.float32(0.206749), np.float32(0.19274805), np.float32(0.19824016), np.float32(0.19835912), np.float32(0.14307658), np.float32(0.104943536), np.float32(0.09605755), np.float32(0.069759995), np.float32(0.05038065), np.float32(0.046934236), np.float32(0.051282402), np.float32(0.040603254), np.float32(0.032013018), np.float32(0.03144475), np.float32(0.027308883), np.float32(0.02366462), np.float32(0.024638537), np.float32(0.02648938), np.float32(0.02774589), np.float32(0.032167718), np.float32(0.042221446), np.float32(0.050623085), np.float32(0.046832684), np.float32(0.052283097), np.float32(0.06760701), np.float32(0.06667908), np.float32(0.068177626), np.float32(0.077004775), np.float32(0.081919216), np.float32(0.07945949), np.float32(0.0854691), np.float32(0.099971294), np.float32(0.12627724), np.float32(0.13873538), np.float32(0.16184472), np.float32(0.18044996), np.float32(0.20567524), np.float32(0.19840832), np.float32(0.1961737), np.float32(0.21650906), np.float32(0.20232919), np.float32(0.20449576), np.float32(0.20020524), np.float32(0.21441932), np.float32(0.24520941), np.float32(0.20305319), np.float32(0.17959708), np.float32(0.14916101), np.float32(0.108470425), np.float32(0.10215175), np.float32(0.08844691), np.float32(0.06973081), np.float32(0.060281675), np.float32(0.056679238), np.float32(0.056523692), np.float32(0.05258247), np.float32(0.051004678), np.float32(0.055261627), np.float32(0.05710062), np.float32(0.061837923), np.float32(0.05975631), np.float32(0.058655668), np.float32(0.061523233), np.float32(0.060814034), np.float32(0.05977551), np.float32(0.06939665), np.float32(0.07401893), np.float32(0.07178857), np.float32(0.071919106), np.float32(0.07534193), np.float32(0.08484351), np.float32(0.08163558), np.float32(0.07672093), np.float32(0.06653286), np.float32(0.071134396), np.float32(0.07673566), np.float32(0.07099751), np.float32(0.06426471), np.float32(0.05908206), np.float32(0.05911867), np.float32(0.04647368), np.float32(0.04295868), np.float32(0.04154494), np.float32(0.035872597), np.float32(0.029053722), np.float32(0.030856127), np.float32(0.03020673), np.float32(0.029241791), np.float32(0.03350179), np.float32(0.03073063), np.float32(0.031490624), np.float32(0.03321686), np.float32(0.033293795), np.float32(0.03567559), np.float32(0.03834506), np.float32(0.037778813), np.float32(0.039302576), np.float32(0.045731317), np.float32(0.039558504), np.float32(0.039584123), np.float32(0.039421786), np.float32(0.040060073), np.float32(0.03848781), np.float32(0.03297096), np.float32(0.036033608), np.float32(0.03732497), np.float32(0.039038166), np.float32(0.041006565), np.float32(0.041141346), np.float32(0.035119444), np.float32(0.03060542), np.float32(0.030385932), np.float32(0.027284885), np.float32(0.025999859), np.float32(0.023387678), np.float32(0.02469161), np.float32(0.025011964), np.float32(0.024879951), np.float32(0.023307078), np.float32(0.02126859), np.float32(0.020264883), np.float32(0.01830425), np.float32(0.021653904), np.float32(0.028812887), np.float32(0.03222977), np.float32(0.04213667), np.float32(0.051384684), np.float32(0.065034114), np.float32(0.0768877), np.float32(0.07647957), np.float32(0.07110163), np.float32(0.07607166), np.float32(0.07488481), np.float32(0.07915679), np.float32(0.09371969), np.float32(0.11137566), np.float32(0.112663515), np.float32(0.12588824), np.float32(0.14822976), np.float32(0.16169703), np.float32(0.16859211), np.float32(0.19473626), np.float32(0.20104207), np.float32(0.22189088), np.float32(0.2063472), np.float32(0.2109858), np.float32(0.20872867), np.float32(0.1928244), np.float32(0.17636412), np.float32(0.14784732), np.float32(0.16095264), np.float32(0.13184184), np.float32(0.1017521), np.float32(0.09806646), np.float32(0.103299454), np.float32(0.09501358), np.float32(0.085265644), np.float32(0.092949346), np.float32(0.08559128), np.float32(0.07685963), np.float32(0.0804997), np.float32(0.08236131), np.float32(0.07671262), np.float32(0.0730091), np.float32(0.06036219), np.float32(0.054548346), np.float32(0.054937195), np.float32(0.04799982), np.float32(0.04559521), np.float32(0.04763545), np.float32(0.04585069), np.float32(0.043386795), np.float32(0.046716932), np.float32(0.055807225), np.float32(0.055714317), np.float32(0.06175438), np.float32(0.06765324), np.float32(0.068701096), np.float32(0.05899257), np.float32(0.059959114), np.float32(0.061198853), np.float32(0.054188315), np.float32(0.04952178), np.float32(0.0447196), np.float32(0.043798473), np.float32(0.040718667), np.float32(0.03375588), np.float32(0.03262947), np.float32(0.03760746), np.float32(0.039861873), np.float32(0.035622198), np.float32(0.04180402), np.float32(0.052166946), np.float32(0.056126647), np.float32(0.05810527), np.float32(0.06320845), np.float32(0.07701869), np.float32(0.071935184), np.float32(0.07243358), np.float32(0.06846579), np.float32(0.06969481), np.float32(0.07077682), np.float32(0.07509769), np.float32(0.0825566), np.float32(0.08684079), np.float32(0.0916038), np.float32(0.096425936), np.float32(0.11135728), np.float32(0.107781865), np.float32(0.10774372), np.float32(0.12353611), np.float32(0.13248222), np.float32(0.12867373), np.float32(0.1404202), np.float32(0.15255907), np.float32(0.15552723), np.float32(0.13889974), np.float32(0.13191155), np.float32(0.115145996), np.float32(0.09382253), np.float32(0.07899583), np.float32(0.077938326), np.float32(0.084464155), np.float32(0.08014042), np.float32(0.07630202), np.float32(0.079075105), np.float32(0.072425015), np.float32(0.06767914), np.float32(0.065469615), np.float32(0.06315085), np.float32(0.06508752), np.float32(0.06616428), np.float32(0.06771991), np.float32(0.07505274), np.float32(0.069149815), np.float32(0.06183938), np.float32(0.06520527), np.float32(0.06692838), np.float32(0.07143749), np.float32(0.071272984), np.float32(0.065082125), np.float32(0.061673272), np.float32(0.063067436), np.float32(0.071995325), np.float32(0.08718595), np.float32(0.08821869), np.float32(0.084165215), np.float32(0.085712366), np.float32(0.099101394), np.float32(0.11013998), np.float32(0.11371596), np.float32(0.123149194), np.float32(0.13102125), np.float32(0.13061802), np.float32(0.14165288), np.float32(0.12954617), np.float32(0.11030286), np.float32(0.10245974), np.float32(0.106507994), np.float32(0.107497096), np.float32(0.101624705), np.float32(0.10743359), np.float32(0.10446144), np.float32(0.10966994), np.float32(0.11925114), np.float32(0.11712303), np.float32(0.14093652), np.float32(0.15094076), np.float32(0.15618399), np.float32(0.16929634), np.float32(0.21644527), np.float32(0.22509882), np.float32(0.25406256), np.float32(0.28213033), np.float32(0.35303527), np.float32(0.37265345), np.float32(0.36198297), np.float32(0.33645537)], 'PAERIKQGFQRFKQETYNQKPELFSQLATGQHPKFMVIACSDSRVCPTTILRFQPGEAFVVRNIANMVPPPEQAGYPGTSAALEYAVTALKVENILVIGHSRCGGIKALMTQKENTNKWSSFIEDWVEIGRPARAVTLAAAAQQQVEHQCTKCEKASDKNFVQTFKLKQVWSLQESVNVSLANLLAFPFIKEAVSSGTLALHGGYYNFVEGSFEYWWYGIDGKSQVSKF': [np.float32(0.31487733), np.float32(0.33493426), np.float32(0.34419012), np.float32(0.33597195), np.float32(0.3385012), np.float32(0.3408832), np.float32(0.37438822), np.float32(0.3787871), np.float32(0.3697439), np.float32(0.3629058), np.float32(0.35345814), np.float32(0.2874837), np.float32(0.24367383), np.float32(0.22238581), np.float32(0.21535301), np.float32(0.19413489), np.float32(0.17878865), np.float32(0.21197575), np.float32(0.20693333), np.float32(0.19278152), np.float32(0.17955402), np.float32(0.17978771), np.float32(0.1671005), np.float32(0.1414872), np.float32(0.14399226), np.float32(0.1263117), np.float32(0.10421435), np.float32(0.09581146), np.float32(0.08940428), np.float32(0.08513051), np.float32(0.0786196), np.float32(0.06984149), np.float32(0.073944144), np.float32(0.06864753), np.float32(0.055967174), np.float32(0.05910361), np.float32(0.060416363), np.float32(0.053336848), np.float32(0.046520162), np.float32(0.04469115), np.float32(0.043569192), np.float32(0.04036892), np.float32(0.03546574), np.float32(0.031811636), np.float32(0.03135848), np.float32(0.032896373), np.float32(0.031169452), np.float32(0.033032354), np.float32(0.03632329), np.float32(0.037269253), np.float32(0.04666906), np.float32(0.055022802), np.float32(0.05840417), np.float32(0.05953925), np.float32(0.06536078), np.float32(0.06780637), np.float32(0.06658264), np.float32(0.07320677), np.float32(0.0800686), np.float32(0.093407355), np.float32(0.10388791), np.float32(0.12765878), np.float32(0.13648455), np.float32(0.15323943), np.float32(0.15962432), np.float32(0.1900589), np.float32(0.1791318), np.float32(0.16042697), np.float32(0.14756465), np.float32(0.15134881), np.float32(0.14827697), np.float32(0.14680207), np.float32(0.15172361), np.float32(0.1494862), np.float32(0.13004868), np.float32(0.12378207), np.float32(0.13159114), np.float32(0.11838899), np.float32(0.102718115), np.float32(0.11265245), np.float32(0.10292521), np.float32(0.10376179), np.float32(0.099089436), np.float32(0.076469354), np.float32(0.0632462), np.float32(0.048745774), np.float32(0.041672263), np.float32(0.031338293), np.float32(0.026615981), np.float32(0.021484211), np.float32(0.02087806), np.float32(0.021533811), np.float32(0.022085331), np.float32(0.02061872), np.float32(0.02163644), np.float32(0.0230657), np.float32(0.021132678), np.float32(0.020245906), np.float32(0.02213759), np.float32(0.023316002), np.float32(0.02226258), np.float32(0.02360324), np.float32(0.028109929), np.float32(0.02773849), np.float32(0.030049128), np.float32(0.033518784), np.float32(0.038255226), np.float32(0.043671012), np.float32(0.05272818), np.float32(0.063584775), np.float32(0.064839885), np.float32(0.06663699), np.float32(0.07220115), np.float32(0.07656501), np.float32(0.07250285), np.float32(0.07432199), np.float32(0.08303585), np.float32(0.08750345), np.float32(0.09522477), np.float32(0.09815221), np.float32(0.10692655), np.float32(0.10578771), np.float32(0.112390816), np.float32(0.106615104), np.float32(0.09448158), np.float32(0.082097426), np.float32(0.071835786), np.float32(0.060940407), np.float32(0.05894491), np.float32(0.05140949), np.float32(0.050084874), np.float32(0.053065598), np.float32(0.057442073), np.float32(0.05813947), np.float32(0.060962558), np.float32(0.07522177), np.float32(0.07568252), np.float32(0.0763618), np.float32(0.08592247), np.float32(0.11608665), np.float32(0.11139248), np.float32(0.111318454), np.float32(0.1207191), np.float32(0.14021939), np.float32(0.14332624), np.float32(0.1570919), np.float32(0.19356222), np.float32(0.25102243), np.float32(0.23024637), np.float32(0.20788653), np.float32(0.23359826), np.float32(0.24313588), np.float32(0.21881574), np.float32(0.22051139), np.float32(0.23054415), np.float32(0.22464184), np.float32(0.21951237), np.float32(0.22558594), np.float32(0.22024743), np.float32(0.2272106), np.float32(0.229395), np.float32(0.22664979), np.float32(0.2618668), np.float32(0.23962995), np.float32(0.21619037), np.float32(0.22269124), np.float32(0.21776827), np.float32(0.19862995), np.float32(0.20195459), np.float32(0.20583561), np.float32(0.1601387), np.float32(0.15252154), np.float32(0.12512347), np.float32(0.12714855), np.float32(0.12854917), np.float32(0.12090775), np.float32(0.14098595), np.float32(0.1481118), np.float32(0.13343264), np.float32(0.13367206), np.float32(0.13678655), np.float32(0.1477121), np.float32(0.1320014), np.float32(0.15372384), np.float32(0.16000502), np.float32(0.15348665), np.float32(0.16347048), np.float32(0.13469614), np.float32(0.15925124), np.float32(0.1492498), np.float32(0.1415635), np.float32(0.13908046), np.float32(0.14247687), np.float32(0.124454685), np.float32(0.12556149), np.float32(0.116841584), np.float32(0.12337423), np.float32(0.10602975), np.float32(0.10659254), np.float32(0.1055704), np.float32(0.09299099), np.float32(0.08709939), np.float32(0.09828699), np.float32(0.092590824), np.float32(0.081231974), np.float32(0.07519727), np.float32(0.07219274), np.float32(0.063985124), np.float32(0.06015649), np.float32(0.06699607), np.float32(0.07361094), np.float32(0.07983281), np.float32(0.08986907), np.float32(0.10823311), np.float32(0.11180644), np.float32(0.13462591), np.float32(0.15052733), np.float32(0.1435488), np.float32(0.14242189), np.float32(0.13867694), np.float32(0.13873829), np.float32(0.13824289), np.float32(0.12799785), np.float32(0.12866877), np.float32(0.1340341), np.float32(0.1545122), np.float32(0.12848184), np.float32(0.14699), np.float32(0.1689172)], 'MALRGSHRLEVIFKRCIASPVLHSHAANRRSSQLAIKEGDPNSNGNSGQYQQNGEQKEKGWRRLVRFFVPFSLGAVVSAAIIQREDLTPTIAASKMTGRRRDFNFIADVVAGCADSVVYIEIKDTRHFDYFSGQPITASNGSGFIIEQNGLILTNAHVVINKPHTMVQVRLSDGRTFPATIEDVDQTSDLATLRIQVNNLSVMRLGKSSTLRSGEWVVALGSPLALSNTVTAGVISSTQRASQELGLRNRDINYLQTDAAITFGNSGGPLVNLDGEAIGVNSMKVTAGISFAIPIDYVKVFLERAAEKRKKGSAYKTGYPVKRYMGITMLTLTPDILFELKSRSQNMPSNLTHGVLVWKVIVGSPAHSGGLQPGDIVTHINKKEIKNSSDVYDALADNSKTLDIVILRGVKQMHVTITPEDP': [np.float32(0.94095635), np.float32(0.93865913), np.float32(0.93767756), np.float32(0.94404274), np.float32(0.939936), np.float32(0.92215794), np.float32(0.9240655), np.float32(0.93607455), np.float32(0.9370316), np.float32(0.92797065), np.float32(0.9241126), np.float32(0.9120055), np.float32(0.9033593), np.float32(0.904911), np.float32(0.90020984), np.float32(0.9045873), np.float32(0.91110843), np.float32(0.9422462), np.float32(0.9476494), np.float32(0.9479184), np.float32(0.95190656), np.float32(0.9503017), np.float32(0.9603107), np.float32(0.96215785), np.float32(0.959868), np.float32(0.9635726), np.float32(0.96780884), np.float32(0.9674), np.float32(0.9669283), np.float32(0.96702695), np.float32(0.96609104), np.float32(0.9644019), np.float32(0.9650453), np.float32(0.96538347), np.float32(0.9684761), np.float32(0.9712459), np.float32(0.9737303), np.float32(0.9754479), np.float32(0.9772141), np.float32(0.97859436), np.float32(0.97923946), np.float32(0.9774395), np.float32(0.97626376), np.float32(0.97546524), np.float32(0.9738045), np.float32(0.97145635), np.float32(0.9674019), np.float32(0.96666926), np.float32(0.9597932), np.float32(0.9547832), np.float32(0.9491204), np.float32(0.93809974), np.float32(0.91184735), np.float32(0.89384925), np.float32(0.87280834), np.float32(0.8564597), np.float32(0.8417219), np.float32(0.8489272), np.float32(0.83603024), np.float32(0.82134295), np.float32(0.8038772), np.float32(0.7312499), np.float32(0.6691279), np.float32(0.6564342), np.float32(0.6434007), np.float32(0.62327397), np.float32(0.46729463), np.float32(0.31328484), np.float32(0.18529017), np.float32(0.15947463), np.float32(0.15206088), np.float32(0.13307555), np.float32(0.13086975), np.float32(0.15577841), np.float32(0.17773677), np.float32(0.21115021), np.float32(0.25781763), np.float32(0.29396078), np.float32(0.5033893), np.float32(0.48928446), np.float32(0.38524804), np.float32(0.4165354), np.float32(0.41822636), np.float32(0.3803952), np.float32(0.23531854), np.float32(0.14510761), np.float32(0.14331762), np.float32(0.13629392), np.float32(0.16328087), np.float32(0.1850506), np.float32(0.2044161), np.float32(0.1773481), np.float32(0.18695302), np.float32(0.1980482), np.float32(0.1771484), np.float32(0.15031137), np.float32(0.12907894), np.float32(0.104944296), np.float32(0.08745591), np.float32(0.08864076), np.float32(0.088708095), np.float32(0.07460016), np.float32(0.07676612), np.float32(0.080452666), np.float32(0.07628831), np.float32(0.07036215), np.float32(0.06332465), np.float32(0.05338912), np.float32(0.047267437), np.float32(0.044717144), np.float32(0.03874306), np.float32(0.037947476), np.float32(0.038104545), np.float32(0.037582047), np.float32(0.039584465), np.float32(0.042698607), np.float32(0.040828682), np.float32(0.043699536), np.float32(0.049382664), np.float32(0.05194924), np.float32(0.052346464), np.float32(0.061648015), np.float32(0.06613833), np.float32(0.069002815), np.float32(0.067228094), np.float32(0.07045126), np.float32(0.066681616), np.float32(0.06364321), np.float32(0.06941081), np.float32(0.07517138), np.float32(0.08211601), np.float32(0.08305289), np.float32(0.09075681), np.float32(0.094105355), np.float32(0.09062404), np.float32(0.08651145), np.float32(0.085832536), np.float32(0.08827403), np.float32(0.07939436), np.float32(0.07670556), np.float32(0.07335924), np.float32(0.06581598), np.float32(0.064766996), np.float32(0.06887912), np.float32(0.05827106), np.float32(0.053382784), np.float32(0.04699564), np.float32(0.044566866), np.float32(0.040699683), np.float32(0.044123784), np.float32(0.045140155), np.float32(0.04707927), np.float32(0.044300366), np.float32(0.04176724), np.float32(0.038774524), np.float32(0.03575822), np.float32(0.03927002), np.float32(0.03824713), np.float32(0.041007042), np.float32(0.040112015), np.float32(0.040756375), np.float32(0.04354263), np.float32(0.04693124), np.float32(0.052993964), np.float32(0.0545519), np.float32(0.05665594), np.float32(0.059818167), np.float32(0.060914423), np.float32(0.06417414), np.float32(0.06550838), np.float32(0.0766784), np.float32(0.08561238), np.float32(0.09137231), np.float32(0.09259012), np.float32(0.09617248), np.float32(0.09421031), np.float32(0.09447509), np.float32(0.09768602), np.float32(0.099165194), np.float32(0.098984644), np.float32(0.105353035), np.float32(0.10541197), np.float32(0.10535254), np.float32(0.108512305), np.float32(0.10980053), np.float32(0.10337291), np.float32(0.10201274), np.float32(0.09500645), np.float32(0.08575951), np.float32(0.09186654), np.float32(0.08563127), np.float32(0.08689747), np.float32(0.08929415), np.float32(0.091042176), np.float32(0.080333665), np.float32(0.07691234), np.float32(0.076434), np.float32(0.072993726), np.float32(0.06787567), np.float32(0.061607707), np.float32(0.06322658), np.float32(0.059099223), np.float32(0.06323743), np.float32(0.066594556), np.float32(0.06231389), np.float32(0.06102533), np.float32(0.055956256), np.float32(0.053763997), np.float32(0.0500671), np.float32(0.05024727), np.float32(0.049320962), np.float32(0.048050378), np.float32(0.050354216), np.float32(0.04809042), np.float32(0.048464693), np.float32(0.05156998), np.float32(0.055792537), np.float32(0.059068155), np.float32(0.052328054), np.float32(0.046817593), np.float32(0.043619443), np.float32(0.045167044), np.float32(0.04000652), np.float32(0.04100172), np.float32(0.03935448), np.float32(0.03755647), np.float32(0.039898444), np.float32(0.044762764), np.float32(0.058991764), np.float32(0.07059227), np.float32(0.07087201), np.float32(0.079184614), np.float32(0.0930665), np.float32(0.09107395), np.float32(0.09875695), np.float32(0.09260803), np.float32(0.10231456), np.float32(0.110155545), np.float32(0.11169008), np.float32(0.12081518), np.float32(0.11110089), np.float32(0.10767171), np.float32(0.11421105), np.float32(0.103338085), np.float32(0.10487035), np.float32(0.09923861), np.float32(0.09792118), np.float32(0.090097606), np.float32(0.08043498), np.float32(0.07830459), np.float32(0.073812544), np.float32(0.06657575), np.float32(0.06303643), np.float32(0.065376654), np.float32(0.071480766), np.float32(0.067032665), np.float32(0.060031537), np.float32(0.061629247), np.float32(0.05962518), np.float32(0.058100495), np.float32(0.054692376), np.float32(0.053013816), np.float32(0.053029522), np.float32(0.048874114), np.float32(0.053121213), np.float32(0.051175836), np.float32(0.050932534), np.float32(0.048525374), np.float32(0.04856709), np.float32(0.05036028), np.float32(0.040867478), np.float32(0.04555381), np.float32(0.05434797), np.float32(0.05765904), np.float32(0.05622794), np.float32(0.057653937), np.float32(0.056368727), np.float32(0.049012247), np.float32(0.045115024), np.float32(0.041699484), np.float32(0.041613925), np.float32(0.035983816), np.float32(0.035337526), np.float32(0.03615508), np.float32(0.03473772), np.float32(0.03357913), np.float32(0.030068044), np.float32(0.03294142), np.float32(0.031127598), np.float32(0.027133057), np.float32(0.025762204), np.float32(0.027789824), np.float32(0.029394012), np.float32(0.028305726), np.float32(0.032073457), np.float32(0.039187692), np.float32(0.041796), np.float32(0.050152075), np.float32(0.059875894), np.float32(0.072018564), np.float32(0.076114334), np.float32(0.08999722), np.float32(0.09896636), np.float32(0.10745119), np.float32(0.11454552), np.float32(0.14184442), np.float32(0.15935189), np.float32(0.17335017), np.float32(0.17552263), np.float32(0.18508612), np.float32(0.22274654), np.float32(0.2285788), np.float32(0.22120222), np.float32(0.21558571), np.float32(0.21233967), np.float32(0.18356718), np.float32(0.17208529), np.float32(0.16320376), np.float32(0.14842288), np.float32(0.12805332), np.float32(0.118489146), np.float32(0.108310476), np.float32(0.09584327), np.float32(0.091279745), np.float32(0.077891715), np.float32(0.06498063), np.float32(0.060283255), np.float32(0.059190884), np.float32(0.050072268), np.float32(0.049266767), np.float32(0.049869645), np.float32(0.05322233), np.float32(0.053448245), np.float32(0.06583402), np.float32(0.06984996), np.float32(0.06752915), np.float32(0.07447804), np.float32(0.08137897), np.float32(0.083993055), np.float32(0.08387831), np.float32(0.09187989), np.float32(0.10049379), np.float32(0.098803446), np.float32(0.09624162), np.float32(0.09408404), np.float32(0.08898554), np.float32(0.07982405), np.float32(0.07446024), np.float32(0.07678738), np.float32(0.07449379), np.float32(0.0692232), np.float32(0.073072396), np.float32(0.08000493), np.float32(0.085239135), np.float32(0.0940689), np.float32(0.09014134), np.float32(0.09648662), np.float32(0.09705061), np.float32(0.099370465), np.float32(0.09988835), np.float32(0.10535737), np.float32(0.107236005), np.float32(0.10101616), np.float32(0.10523977), np.float32(0.096527435), np.float32(0.09616078), np.float32(0.09739625), np.float32(0.09494819), np.float32(0.09526662), np.float32(0.10459371), np.float32(0.12541136), np.float32(0.1499211), np.float32(0.15618683), np.float32(0.15742809), np.float32(0.18166883), np.float32(0.21089983), np.float32(0.20986177), np.float32(0.21471031), np.float32(0.21997201), np.float32(0.20289782), np.float32(0.20403531), np.float32(0.18172747), np.float32(0.16953003), np.float32(0.15677626), np.float32(0.14473376), np.float32(0.14342022), np.float32(0.15626131), np.float32(0.16038696), np.float32(0.21747132), np.float32(0.22384363), np.float32(0.24050874), np.float32(0.18872944), np.float32(0.18634197), np.float32(0.17490855), np.float32(0.15086128), np.float32(0.14155735), np.float32(0.15180504), np.float32(0.14783755), np.float32(0.12485635), np.float32(0.1343404), np.float32(0.13994467), np.float32(0.12966758), np.float32(0.115029015), np.float32(0.11437091), np.float32(0.114028566), np.float32(0.09886166), np.float32(0.09397264), np.float32(0.11505315), np.float32(0.13673808), np.float32(0.12670854), np.float32(0.13587828), np.float32(0.14267103), np.float32(0.13204277), np.float32(0.14550409), np.float32(0.15456265), np.float32(0.14518844), np.float32(0.16125199), np.float32(0.18067278), np.float32(0.20866512), np.float32(0.20280907), np.float32(0.19479063), np.float32(0.18874176)], 'RVLLHIATEDYIGGEEGNMKFGTSLKNCRHLLECAKELDVQIIGVKFHVSSACKESQVYVHALSDARCVFDMAGEFGYTMNMLDIGGGFTGTEFQLEEVNHVISPLLDVYFPEGSGIKIISEPGSYYVSSAFTLAVNIIAKKVVENGKLSSGVEKTGSDEPAFVYYMNDGVYGSFASKLSENLNAIPEVHKKCKEDEPLFTSSLWGPSCDELDLIVENCLLPELNVGDWLIFDNMGADSFHEPSAFNDFQRPAVYYMMSFSDWYEMQDSGITSDTMMKNFFFVPSCIQLSQEDSFPTEA': [np.float32(0.1237947), np.float32(0.35991246), np.float32(0.1711389), np.float32(0.1637111), np.float32(0.15558046), np.float32(0.14814605), np.float32(0.1542072), np.float32(0.18182647), np.float32(0.1898196), np.float32(0.17185456), np.float32(0.2035494), np.float32(0.22141439), np.float32(0.21886708), np.float32(0.195868), np.float32(0.21088214), np.float32(0.19555132), np.float32(0.18491271), np.float32(0.24594744), np.float32(0.27543083), np.float32(0.21682218), np.float32(0.25016427), np.float32(0.25476754), np.float32(0.21632582), np.float32(0.17531356), np.float32(0.20444395), np.float32(0.1971362), np.float32(0.16462438), np.float32(0.1468222), np.float32(0.12410919), np.float32(0.11972407), np.float32(0.1081936), np.float32(0.10230867), np.float32(0.09078371), np.float32(0.092234224), np.float32(0.09317621), np.float32(0.08749953), np.float32(0.08833279), np.float32(0.08886318), np.float32(0.07958998), np.float32(0.07903317), np.float32(0.08650709), np.float32(0.07609214), np.float32(0.084013246), np.float32(0.09461552), np.float32(0.094007686), np.float32(0.086991236), np.float32(0.084612206), np.float32(0.084133744), np.float32(0.062333446), np.float32(0.053094253), np.float32(0.051146846), np.float32(0.043888226), np.float32(0.045556277), np.float32(0.045264486), np.float32(0.041377407), np.float32(0.044614017), np.float32(0.04183189), np.float32(0.04379591), np.float32(0.03819325), np.float32(0.04390469), np.float32(0.042298604), np.float32(0.04538904), np.float32(0.041561823), np.float32(0.042434577), np.float32(0.038958132), np.float32(0.039397743), np.float32(0.029077627), np.float32(0.02626555), np.float32(0.02386824), np.float32(0.022658717), np.float32(0.023045702), np.float32(0.022117475), np.float32(0.022665286), np.float32(0.02321384), np.float32(0.026382579), np.float32(0.024244376), np.float32(0.023144536), np.float32(0.022879593), np.float32(0.025213428), np.float32(0.024598587), np.float32(0.029714713), np.float32(0.03764653), np.float32(0.033380378), np.float32(0.041997686), np.float32(0.04055417), np.float32(0.039105445), np.float32(0.043640524), np.float32(0.046004437), np.float32(0.044744488), np.float32(0.053810954), np.float32(0.06644243), np.float32(0.06648041), np.float32(0.063359335), np.float32(0.06633982), np.float32(0.067884065), np.float32(0.068704315), np.float32(0.070650555), np.float32(0.067712374), np.float32(0.06371599), np.float32(0.057195865), np.float32(0.05774513), np.float32(0.07402735), np.float32(0.07283244), np.float32(0.07219273), np.float32(0.07048057), np.float32(0.058575574), np.float32(0.06503528), np.float32(0.05676088), np.float32(0.053069513), np.float32(0.045526035), np.float32(0.045710895), np.float32(0.049790185), np.float32(0.048054416), np.float32(0.040118396), np.float32(0.039141305), np.float32(0.03575214), np.float32(0.03076853), np.float32(0.029155748), np.float32(0.027447227), np.float32(0.02721091), np.float32(0.024144152), np.float32(0.023190469), np.float32(0.022562673), np.float32(0.022363963), np.float32(0.018922541), np.float32(0.016541312), np.float32(0.014651767), np.float32(0.014594115), np.float32(0.014218964), np.float32(0.016404672), np.float32(0.016900416), np.float32(0.017022252), np.float32(0.018554334), np.float32(0.022432253), np.float32(0.023364421), np.float32(0.02325715), np.float32(0.027639939), np.float32(0.028400658), np.float32(0.033339944), np.float32(0.040405832), np.float32(0.047692712), np.float32(0.05191217), np.float32(0.058368046), np.float32(0.06816707), np.float32(0.07826566), np.float32(0.08641318), np.float32(0.09909816), np.float32(0.11635), np.float32(0.13438499), np.float32(0.1405398), np.float32(0.1370537), np.float32(0.12973599), np.float32(0.12912923), np.float32(0.12047255), np.float32(0.09311235), np.float32(0.09009852), np.float32(0.0997871), np.float32(0.09076669), np.float32(0.066765115), np.float32(0.056979705), np.float32(0.043701302), np.float32(0.044603214), np.float32(0.04386899), np.float32(0.037949644), np.float32(0.033547327), np.float32(0.035593543), np.float32(0.03450629), np.float32(0.03017516), np.float32(0.031125491), np.float32(0.039156266), np.float32(0.03767698), np.float32(0.03519083), np.float32(0.036448114), np.float32(0.038341098), np.float32(0.039165415), np.float32(0.044371042), np.float32(0.051362444
```
