## Supplementary Data 1 for "Blockiness as Determinant of Liquid Phase Formation by Polypeptide-Like Polymers in Stickers-Spacers Paradigm": IDR_scores.txt (part 129 of 482)

```
), np.float32(0.053631954), np.float32(0.055299766), np.float32(0.06316807), np.float32(0.068524525), np.float32(0.06256127), np.float32(0.070494264), np.float32(0.08197124), np.float32(0.08875926), np.float32(0.09550697), np.float32(0.104945615), np.float32(0.113005735), np.float32(0.123127475), np.float32(0.12083119), np.float32(0.121528886), np.float32(0.12783599), np.float32(0.12017862), np.float32(0.11080722), np.float32(0.11120592), np.float32(0.11711081), np.float32(0.10310304), np.float32(0.09243719), np.float32(0.10529943), np.float32(0.10650144), np.float32(0.0886706), np.float32(0.09564336), np.float32(0.090333484), np.float32(0.07070377), np.float32(0.05883487), np.float32(0.06968334), np.float32(0.06044693), np.float32(0.051339958), np.float32(0.044641644), np.float32(0.037750814), np.float32(0.035747577), np.float32(0.040716346), np.float32(0.04569279), np.float32(0.052739907), np.float32(0.050963055), np.float32(0.053751618), np.float32(0.06100576), np.float32(0.056865294), np.float32(0.05130504), np.float32(0.04585261), np.float32(0.04384413), np.float32(0.043133426), np.float32(0.043700095), np.float32(0.041247174), np.float32(0.044443216), np.float32(0.051857293), np.float32(0.06918584), np.float32(0.07947759), np.float32(0.10672198), np.float32(0.104216956), np.float32(0.10785312), np.float32(0.13503468), np.float32(0.15146601), np.float32(0.15005948), np.float32(0.13610323), np.float32(0.13531876), np.float32(0.15594523), np.float32(0.13786879), np.float32(0.13348861), np.float32(0.13534728), np.float32(0.13659175), np.float32(0.15718815), np.float32(0.14621453), np.float32(0.15409349), np.float32(0.17008394), np.float32(0.16336252), np.float32(0.14331709), np.float32(0.13384686), np.float32(0.1126097), np.float32(0.095830254), np.float32(0.080830134), np.float32(0.06257308), np.float32(0.05600296), np.float32(0.050962664), np.float32(0.048207335), np.float32(0.04378075), np.float32(0.049448024), np.float32(0.051785808), np.float32(0.056524955), np.float32(0.053681497), np.float32(0.051175922), np.float32(0.055503752), np.float32(0.05899823), np.float32(0.06369972), np.float32(0.06782406), np.float32(0.074663594), np.float32(0.09752356), np.float32(0.0996206), np.float32(0.09377628), np.float32(0.094680995), np.float32(0.10617574), np.float32(0.10955348), np.float32(0.12355377), np.float32(0.1271129), np.float32(0.12629929), np.float32(0.1480691), np.float32(0.15047862), np.float32(0.15903161), np.float32(0.16132179), np.float32(0.18482052), np.float32(0.17388688), np.float32(0.17848815), np.float32(0.1873315), np.float32(0.24237205), np.float32(0.24663016), np.float32(0.2628243), np.float32(0.29484302), np.float32(0.27483055), np.float32(0.32707968), np.float32(0.3667594), np.float32(0.36689317), np.float32(0.35327852), np.float32(0.37268856), np.float32(0.36127496), np.float32(0.5582221), np.float32(0.30805656), np.float32(0.30483198), np.float32(0.32036713), np.float32(0.0025448147)], 'MASSLSALRHWRAFASPSSRNRQGSSVAASNLWRRGFATAGTIPECSDPAIKKALKQLYAINWYDIDEKTANIVEGTLSTGEGTADHTILKDTWSSARAVETFYGTLDALRKSIDDLMGLSGENTGPLPDQHQRALEAVHSKYVKYLSSFGEHEHSLKKKVELELGSTLVLLKQRVSGLPPKWGDVGLLGTSGLSGSYIEQRE': [np.float32(0.97154665), np.float32(0.9688362), np.float32(0.9714655), np.float32(0.97468275), np.float32(0.9708689), np.float32(0.97286195), np.float32(0.97512317), np.float32(0.976596), np.float32(0.97619855), np.float32(0.9771792), np.float32(0.97536224), np.float32(0.975342), np.float32(0.97439086), np.float32(0.96634275), np.float32(0.96832454), np.float32(0.9675954), np.float32(0.9706965), np.float32(0.96981084), np.float32(0.9728602), np.float32(0.96915853), np.float32(0.9606325), np.float32(0.9618382), np.float32(0.9497095), np.float32(0.9253504), np.float32(0.91246873), np.float32(0.8999265), np.float32(0.87987345), np.float32(0.8394274), np.float32(0.8187167), np.float32(0.7869233), np.float32(0.7907323), np.float32(0.7519555), np.float32(0.715322), np.float32(0.6542036), np.float32(0.5832254), np.float32(0.46436378), np.float32(0.399614), np.float32(0.40359014), np.float32(0.3195062), np.float32(0.2734892), np.float32(0.2635226), np.float32(0.2838022), np.float32(0.28278014), np.float32(0.23752646), np.float32(0.24776207), np.float32(0.23205818), np.float32(0.18537557), np.float32(0.17913546), np.float32(0.17788059), np.float32(0.16941005), np.float32(0.1578709), np.float32(0.13372645), np.float32(0.12816457), np.float32(0.111364946), np.float32(0.09669301), np.float32(0.102528945), np.float32(0.10016236), np.float32(0.09062123), np.float32(0.086439095), np.float32(0.08106893), np.float32(0.08480932), np.float32(0.074010156), np.float32(0.07217721), np.float32(0.07897091), np.float32(0.078970335), np.float32(0.0667404), np.float32(0.080462456), np.float32(0.09509917), np.float32(0.10144155), np.float32(0.10079485), np.float32(0.105763376), np.float32(0.11845206), np.float32(0.117960446), np.float32(0.13946036), np.float32(0.15498927), np.float32(0.16065781), np.float32(0.17054388), np.float32(0.16130745), np.float32(0.17340095), np.float32(0.18443613), np.float32(0.19868861), np.float32(0.1902815), np.float32(0.18174754), np.float32(0.18192942), np.float32(0.15881549), np.float32(0.13209638), np.float32(0.14783394), np.float32(0.14047979), np.float32(0.13026619), np.float32(0.13397826), np.float32(0.14785485), np.float32(0.14366443), np.float32(0.13083455), np.float32(0.11739756), np.float32(0.11032638), np.float32(0.0943284), np.float32(0.09671257), np.float32(0.094582416), np.float32(0.076968744), np.float32(0.07117878), np.float32(0.07258995), np.float32(0.06758175), np.float32(0.06854776), np.float32(0.06361252), np.float32(0.0646455), np.float32(0.06611726), np.float32(0.0665607), np.float32(0.07086893), np.float32(0.06905857), np.float32(0.07157455), np.float32(0.07856808), np.float32(0.092163265), np.float32(0.11348841), np.float32(0.12572534), np.float32(0.12819266), np.float32(0.15003836), np.float32(0.15310355), np.float32(0.15246429), np.float32(0.20319062), np.float32(0.2774641), np.float32(0.24874058), np.float32(0.27475834), np.float32(0.29720435), np.float32(0.30106586), np.float32(0.26332894), np.float32(0.2747666), np.float32(0.29265434), np.float32(0.2659812), np.float32(0.22202812), np.float32(0.22448383), np.float32(0.22150803), np.float32(0.17801298), np.float32(0.17411304), np.float32(0.165949), np.float32(0.16277397), np.float32(0.13528077), np.float32(0.12995888), np.float32(0.13539097), np.float32(0.122409396), np.float32(0.1012094), np.float32(0.12456679), np.float32(0.12102488), np.float32(0.11247832), np.float32(0.12339573), np.float32(0.13019316), np.float32(0.12241774), np.float32(0.12222009), np.float32(0.14225988), np.float32(0.15813842), np.float32(0.14651735), np.float32(0.1622107), np.float32(0.16220734), np.float32(0.16800395), np.float32(0.162203), np.float32(0.16397914), np.float32(0.16936289), np.float32(0.17236081), np.float32(0.16824557), np.float32(0.17002034), np.float32(0.19843), np.float32(0.20086436), np.float32(0.19545211), np.float32(0.19483888), np.float32(0.1822188), np.float32(0.164903), np.float32(0.15640967), np.float32(0.15981656), np.float32(0.14385673), np.float32(0.14419074), np.float32(0.1659129), np.float32(0.18342666), np.float32(0.17804495), np.float32(0.17314562), np.float32(0.19506682), np.float32(0.18299444), np.float32(0.1758418), np.float32(0.20348555), np.float32(0.2801337), np.float32(0.30318603), np.float32(0.38608104), np.float32(0.4439427), np.float32(0.50141263), np.float32(0.565318), np.float32(0.5992858), np.float32(0.6215892), np.float32(0.5964445), np.float32(0.6127646), np.float32(0.57688814), np.float32(0.5960237), np.float32(0.57908255), np.float32(0.59604603), np.float32(0.6812891), np.float32(0.78758645), np.float32(0.7885973), np.float32(0.8031545), np.float32(0.81599116), np.float32(0.825165), np.float32(0.8307305), np.float32(0.83322495), np.float32(0.8499322), np.float32(0.8640631), np.float32(0.8515795), np.float32(0.9052128)], 'MKVLLLTSLINVILFSSLCFGMQLRKHDQRITEPSAEEVILAAAAIDTNTTTEHHTNTTIGCGMGTMICLTFASDSTDLPVKCGTLTNVPLCPTSGQQQQNKEECKVFCDSDGLKVAKGIHPVQLTYDGEGLRIEGDLNAHKKGKPRTTLGCIPLPPVKTADPTLLPIDNVYLLQVGYNDKTHMIHINTLVPTHPGQQDQSSVDLFKFMYTVDKGQEQECLDFCNTVMTGAYNDTEYQGHAIDIAKELDIQAYDAIVTVSGDGVIHEVMNGFLQRPHDARQAIRKLPLGVIPGGTGNALSICMLGEKQGFDPMMAALQIIKGRPLALDLCSVTYDDHRYFSFLSQNYGITSYADLATENMRWMGDGRTVLGLLKEILSGNSYGMEAAIQIVEDNKDIIQKQYDTAHSSATWIDLADGNNEQQQVVDTIPALNEPVPEDWTKIDGKISFFLTSKTPLLARGMLSHPCALPNDGLLDLLLVRGHHGVLKQLGVFEKVEKGDHIDSSIVEYYKIKAFRLTPKPAPGQKAYVAIDGEHAPLKPFQVQVHPRLATVLSLQPTFINARL': [np.float32(0.8985747), np.float32(0.8944536), np.float32(0.8965749), np.float32(0.88965815), np.float32(0.8892179), np.float32(0.88288295), np.float32(0.8818375), np.float32(0.86954397), np.float32(0.8743095), np.float32(0.8615125), np.float32(0.8492997), np.float32(0.8472916), np.float32(0.83677316), np.float32(0.8310275), np.float32(0.82525533), np.float32(0.81090635), np.float32(0.77329624), np.float32(0.747342), np.float32(0.7145007), np.float32(0.7055601), np.float32(0.7188077), np.float32(0.7273227), np.float32(0.7422432), np.float32(0.74054056), np.float32(0.74071306), np.float32(0.7359813), np.float32(0.69844776), np.float32(0.64626753), np.float32(0.58608985), np.float32(0.5867964), np.float32(0.5614871), np.float32(0.5491899), np.float32(0.5680813), np.float32(0.55056316), np.float32(0.5513046), np.float32(0.59862995), np.float32(0.54842496), np.float32(0.5691374), np.float32(0.6452279), np.float32(0.5708288), np.float32(0.60349405), np.float32(0.6400991), np.float32(0.59086823), np.float32(0.6300275), np.float32(0.59269774), np.float32(0.5917522), np.float32(0.5626109), np.float32(0.5542325), np.float32(0.52084476), np.float32(0.4664091), np.float32(0.41731185), np.float32(0.4507703), np.float32(0.41642985), np.float32(0.38614735), np.float32(0.369633), np.float32(0.33226776), np.float32(0.34433618), np.float32(0.28018332), np.float32(0.24485086), np.float32(0.21407382), np.float32(0.20025228), np.float32(0.17443259), np.float32(0.16925229), np.float32(0.16377385), np.float32(0.15703551), np.float32(0.15337071), np.float32(0.15294915), np.float32(0.13179813), np.float32(0.14029317), np.float32(0.1181325), np.float32(0.124328986), np.float32(0.11783612), np.float32(0.1385436), np.float32(0.1325327), np.float32(0.12515411), np.float32(0.1427271), np.float32(0.13362667), np.float32(0.13245936), np.float32(0.14191496), np.float32(0.14239678), np.float32(0.1459058), np.float32(0.16388862), np.float32(0.18422985), np.float32(0.17945844), np.float32(0.18864138), np.float32(0.20840193), np.float32(0.22061683), np.float32(0.22279377), np.float32(0.23748294), np.float32(0.2535895), np.float32(0.24377005), np.float32(0.27568942), np.float32(0.26392877), np.float32(0.24302855), np.float32(0.24232754), np.float32(0.2539733), np.float32(0.23895821), np.float32(0.19290072), np.float32(0.20625982), np.float32(0.20636101), np.float32(0.24566296), np.float32(0.25422245), np.float32(0.28120258), np.float32(0.2759422), np.float32(0.26920643), np.float32(0.27497986), np.float32(0.27044994), np.float32(0.25076377), np.float32(0.22191417), np.float32(0.21107979), np.float32(0.20385352), np.float32(0.17644678), np.float32(0.18389134), np.float32(0.15698263), np.float32(0.125616), np.float32(0.10605203), np.float32(0.10347754), np.float32(0.11992006), np.float32(0.11715459), np.float32(0.1150413), np.float32(0.11659505), np.float32(0.12855949), np.float32(0.11532135), np.float32(0.11832321), np.float32(0.11365688), np.float32(0.10935622), np.float32(0.10627389), np.float32(0.10775096), np.float32(0.12007348), np.float32(0.12678765), np.float32(0.13207665), np.float32(0.14476605), np.float32(0.15702851), np.float32(0.1651797), np.float32(0.17009841), np.float32(0.20454727), np.float32(0.20419161), np.float32(0.22739485), np.float32(0.24350724), np.float32(0.24384417), np.float32(0.23876382), np.float32(0.22768393), np.float32(0.22635506), np.float32(0.20770355), np.float32(0.21084088), np.float32(0.20243396), np.float32(0.2132117), np.float32(0.20585634), np.float32(0.2083645), np.float32(0.21924013), np.float32(0.22794834), np.float32(0.22940528), np.float32(0.23865275), np.float32(0.22937748), np.float32(0.20537004), np.float32(0.20254423), np.float32(0.19680858), np.float32(0.18237667), np.float32(0.13485923), np.float32(0.11286208), np.float32(0.09543224), np.float32(0.086835176), np.float32(0.07396543), np.float32(0.07022751), np.float32(0.06618545), np.float32(0.06861225), np.float32(0.067132294), np.float32(0.07135795), np.float32(0.07353186), np.float32(0.07921413), np.float32(0.07951505), np.float32(0.073684245), np.float32(0.06639677), np.float32(0.058293816), np.float32(0.048469067), np.float32(0.040459696), np.float32(0.039080217), np.float32(0.0389535), np.float32(0.03729546), np.float32(0.033586048), np.float32(0.036126092), np.float32(0.03603417), np.float32(0.03623599), np.float32(0.044067696), np.float32(0.052919973), np.float32(0.06340096), np.float32(0.0742869), np.float32(0.080763005), np.float32(0.09592559), np.float32(0.10191334), np.float32(0.097191915), np.float32(0.089502), np.float32(0.08143151), np.float32(0.06955387), np.float32(0.06640179), np.float32(0.06854273), np.float32(0.07216635), np.float32(0.072383545), np.float32(0.073025025), np.float32(0.07025864), np.float32(0.06884443), np.float32(0.06982382), np.float32(0.0834364), np.float32(0.097050905), np.float32(0.10169052), np.float32(0.10527124), np.float32(0.106558464), np.float32(0.10415287), np.float32(0.093513176), np.float32(0.08056331), np.float32(0.07312243), np.float32(0.06459436), np.float32(0.05477583), np.float32(0.054886322), np.float32(0.052538443), np.float32(0.050482985), np.float32(0.04999718), np.float32(0.05368524), np.float32(0.058766015), np.float32(0.056285948), np.float32(0.057807054), np.float32(0.0650405), np.float32(0.071267165), np.float32(0.0757553), np.float32(0.0895508), np.float32(0.0864298), np.float32(0.07747673), np.float32(0.074792214), np.float32(0.06925939), np.float32(0.059561733), np.float32(0.05086632), np.float32(0.050250452), np.float32(0.04649258), np.float32(0.04801095), np.float32(0.05488586), np.float32(0.06721966), np.float32(0.06850011), np.float32(0.07115839), np.float32(0.076349355), np.float32(0.08079156), np.float32(0.07775413), np.float32(0.07359778), np.float32(0.073445365), np.float32(0.06848874), np.float32(0.064287215), np.float32(0.054928947), np.float32(0.049425337), np.float32(0.042986594), np.float32(0.039180655), np.float32(0.040390383), np.float32(0.040090792), np.float32(0.04058499), np.float32(0.037099395), np.float32(0.034775283), np.float32(0.035972316), np.float32(0.034731403), np.float32(0.035817273), np.float32(0.03608337), np.float32(0.032857336), np.float32(0.028698571), np.float32(0.026658228), np.float32(0.024954295), np.float32(0.027886448), np.float32(0.028039088), np.float32(0.03067502), np.float32(0.037654847), np.float32(0.04031815), np.float32(0.04109694), np.float32(0.046774544), np.float32(0.05132597), np.float32(0.053544357), np.float32(0.054306857), np.float32(0.059212405), np.float32(0.066484615), np.float32(0.05994288), np.float32(0.060674243), np.float32(0.06560257), np.float32(0.07337241), np.float32(0.07384757), np.float32(0.0696898), np.float32(0.07939481), np.float32(0.08906022), np.float32(0.0851221), np.float32(0.08571909), np.float32(0.087789714), np.float32(0.08847218), np.float32(0.076354936), np.float32(0.06957095), np.float32(0.062016588), np.float32(0.046936873), np.float32(0.03595237), np.float32(0.032008268), np.float32(0.02508664), np.float32(0.02169453), np.float32(0.02391188), np.float32(0.030393887), np.float32(0.033098366), np.float32(0.029143788), np.float32(0.03180993), np.float32(0.03146205), np.float32(0.031049246), np.float32(0.026858766), np.float32(0.025800254), np.float32(0.02734982), np.float32(0.02393867), np.float32(0.02164287), np.float32(0.022360183), np.float32(0.02261845), np.float32(0.02149751), np.float32(0.02495917), np.float32(0.031325053), np.float32(0.0380994), np.float32(0.041990973), np.float32(0.043321043), np.float32(0.048756734), np.float32(0.048797265), np.float32(0.049889296), np.float32(0.050047882), np.float32(0.042944055), np.float32(0.04076081), np.float32(0.03657566), np.float32(0.036959823), np.float32(0.035057038), np.float32(0.03503423), np.float32(0.03779549), np.float32(0.041722987), np.float32(0.042306524), np.float32(0.043153074), np.float32(0.043412775), np.float32(0.04520789), np.float32(0.043010786), np.float32(0.04477501), np.float32(0.045727286), np.float32(0.04387276), np.float32(0.04523647), np.float32(0.041678768), np.float32(0.039651137), np.float32(0.039461736), np.float32(0.04270545), np.float32(0.042914726), np.float32(0.04177662), np.float32(0.042471096), np.float32(0.04755134), np.float32(0.045711372), np.float32(0.046399016), np.float32(0.045425802), np.float32(0.049021695), np.float32(0.04720035), np.float32(0.04270738), np.float32(0.04501606), np.float32(0.04384152), np.float32(0.04226544), np.float32(0.047353696), np.float32(0.047521796), np.float32(0.04882875), np.float32(0.057042766), np.float32(0.05770722), np.float32(0.04898482), np.float32(0.04470072), np.float32(0.043931898), np.float32(0.04253355), np.float32(0.03972512), np.float32(0.040672734), np.float32(0.042616792), np.float32(0.041923784), np.float32(0.03928875), np.float32(0.041389816), np.float32(0.048124343), np.float32(0.05333961), np.float32(0.056081362), np.float32(0.054956358), np.float32(0.053465083), np.float32(0.051778737), np.float32(0.052601475), np.float32(0.051076867), np.float32(0.05010527), np.float32(0.04472035), np.float32(0.04402813), np.float32(0.04006554), np.float32(0.033278774), np.float32(0.0334353), np.float32(0.042420715), np.float32(0.046424173), np.float32(0.05066016), np.float32(0.061250187), np.float32(0.0625782), np.float32(0.060106862), np.float32(0.060155787), np.float32(0.07483901), np.float32(0.077312954), np.float32(0.07331527), np.float32(0.079832055), np.float32(0.08077359), np.float32(0.08047216), np.float32(0.08124746), np.float32(0.083814904), np.float32(0.08639746), np.float32(0.091827914), np.float32(0.08925788), np.float32(0.088346), np.float32(0.08891376), np.float32(0.08803001), np.float32(0.091655344), np.float32(0.10715262), np.float32(0.112628266), np.float32(0.107433185), np.float32(0.11866912), np.float32(0.12829725), np.float32(0.13310662), np.float32(0.15952538), np.float32(0.18345723), np.float32(0.20658992), np.float32(0.20604944), np.float32(0.21357045), np.float32(0.3086406), np.float32(0.24337207), np.float32(0.18688671), np.float32(0.18958504), np.float32(0.1908201), np.float32(0.18891509), np.float32(0.20702998), np.float32(0.2373681), np.float32(0.29611936), np.float32(0.29197598), np.float32(0.2836891), np.float32(0.2916483), np.float32(0.2858192), np.float32(0.27782673), np.float32(0.24384417), np.float32(0.24384417), np.float32(0.24384417), np.float32(0.21746166), np.float32(0.20561278), np.float32(0.20043638), np.float32(0.17509788), np.float32(0.15341009), np.float32(0.13925011), np.float32(0.13942522), np.float32(0.11135586), np.float32(0.10670166), np.float32(0.105226494), np.float32(0.1026558), np.float32(0.09128958), np.float32(0.08690139), np.float32(0.082299724), np.float32(0.070414886), np.float32(0.0645312), np.float32(0.06674181), np.float32(0.059845112), np.float32(0.051261343), np.float32(0.04792698), np.float32(0.04897794), np.float32(0.044870682), np.float32(0.040457014), np.float32(0.041692626), np.float32(0.03690172), np.float32(0.031386755), np.float32(0.03122338), np.float32(0.039181832), np.float32(0.040454447), np.float32(0.04375303), np.float32(0.044455092), np.float32(0.043476563), np.float32(0.044690173), np.float32(0.041001588), np.float32(0.033957124), np.float32(0.030110842), np.float32(0.028606365), np.float32(0.026658025), np.float32(0.028667325), np.float32(0.031294413), np.float32(0.02991051), np.float32(0.030829666), np.float32(0.030424457), np.float32(0.031255603), np.float32(0.03373664), np.float32(0.034608856), np.float32(0.039287824), np.float32(0.03948233), np.float32(0.040691994), np.float32(0.041631114), np.float32(0.042563893), np.float32(0.04200779), np.float32(0.04208129), np.float32(0.046972837), np.float32(0.05619526), np.float32(0.06652659), np.float32(0.074278), np.float32(0.082085535), np.float32(0.08860964), np.float32(0.0957884), np.float32(0.10205409), np.float32(0.10074819), np.float32(0.09846123), np.float32(0.09308003), np.float32(0.08903523), np.float32(0.09093076), np.float32(0.088533), np.float32(0.092687696), np.float32(0.08883837), np.float32(0.08714004), np.float32(0.08836639), np.float32(0.08814157), np.float32(0.09884091), np.float32(0.10111772), np.float32(0.10812097), np.float32(0.10704236), np.float32(0.124437846), np.float32(0.124293275), np.float32(0.11975292), np.float32(0.12901805), np.float32(0.13861682), np.float32(0.14627925), np.float32(0.1555521), np.float32(0.14507431), np.float32(0.13878395), np.float32(0.13668518), np.float32(0.14449735), np.float32(0.15115257), np.float32(0.16383146), np.float32(0.17802198), np.float32(0.20586967), np.float32(0.22324705), np.float32(0.24887455), np.float32(0.30623946), np.float32(0.3452775), np.float32(0.47040182), np.float32(0.44818074), np.float32(0.49443582), np.float32(0.5326601), np.float32(0.52171165), np.float32(0.4867468), np.float32(0.48324165), np.float32(0.3880199), np.float32(0.24945593), np.float32(0.21853995), np.float32(0.25002548), np.float32(0.18502802), np.float32(0.18729165), np.float32(0.1833326), np.float32(0.16231662), np.float32(0.17096932), np.float32(0.23131733), np.float32(0.15625502), np.float32(0.16145085), np.float32(0.1687946), np.float32(0.15281083), np.float32(0.15385093), np.float32(0.15139966), np.float32(0.16445342), np.float32(0.16955508), np.float32(0.15642591), np.float32(0.169225), np.float32(0.17195086), np.float32(0.16958448), np.float32(0.1378), np.float32(0.14935604), np.float32(0.1401741), np.float32(0.11480625), np.float32(0.116449416), np.float32(0.124121845), np.float32(0.13532473), np.float32(0.1560132)], 'MAYILQLVPLLNCCASASSDQADSIRIFDLQRTDKPTIELEYSEQLGRLSQLKSHQQSLLIGCFSSSPAVLGWDLRSADHRPSLELTGHSSTPFLSLGHSAGSVIAAGTSNDDDCSSGQIELFDLRRGTKPYCLYDQAHSDSITSLEFNPSCSDHQLLSASTDGLLVLHDTRIVDQEESILFTSNTGASLAHARWQPDGRTIWAGSDMETLSRWDAEQLSLLKDYGDLRQDSLAKPDPSWHEPVSYLISLATPSPTQSAYFAGSQSGDVVLVETTDPETERWKVLGSFKGGHSEMVRCATLDSQNSVVLTGGEDGRICIWSNDRESEASFRLVDRFNPFSTPIIHSPKEPNPTHLQLKPDSSLKTLSSKDNRFKPYNRH': [np.float32(0.81284136), np.float32(0.9003172), np.float32(0.9237788), np.float32(0.9215144), np.float32(0.94480115), np.float32(0.9594681), np.float32(0.96296805), np.float32(0.96190387), np.float32(0.96081704), np.float32(0.9610781), np.float32(0.9560988), np.float32(0.94343287), np.float32(0.9168945), np.float32(0.90746534), np.float32(0.859729), np.float32(0.74155706), np.float32(0.68558395), np.float32(0.56365204), np.float32(0.53733945), np.float32(0.5031112), np.float32(0.5122998), np.float32(0.5281825), np.float32(0.48319492), np.float32(0.44955206), np.float32(0.4514863), np.float32(0.45274216), np.float32(0.4088925), np.float32(0.33329466), np.float32(0.2958479), np.float32(0.28640026), np.float32(0.24764904), np.float32(0.24384417), np.float32(0.24384417), np.float32(0.23963387), np.float32(0.20047703), np.float32(0.201022), np.float32(0.18875155), np.float32(0.16232044), np.float32(0.1531454), np.float32(0.16126631), np.float32(0.16029671), np.float32(0.15517047), np.float32(0.16160133), np.float32(0.1544755), np.float32(0.14753905), np.float32(0.13294473), np.float32(0.12759322), np.float32(0.119731866), np.float32(0.10242934), np.float32(0.09868834), np.float32(0.10487953), np.float32(0.101860054), np.float32(0.11144595), np.float32(0.10726786), np.float32(0.110130265), np.float32(0.1299308), np.float32(0.11451502), np.float32(0.104876414), np.float32(0.081788644), np.float32(0.07474817), np.float32(0.06944272), np.float32(0.058924243), np.float32(0.05925914), np.float32(0.05079451), np.float32(0.060063116), np.float32(0.051056866), np.float32(0.052572824), np.float32(0.05688911), np.float32(0.058148682), np.float32(0.06732939), np.float32(0.082319684), np.float32(0.08542618), np.float32(0.09390129), np.float32(0.115913495), np.float32(0.11451029), np.float32(0.12952983), np.float32(0.1468494), np.float32(0.1538145), np.float32(0.14582768), np.float32(0.15839194), np.float32(0.14709012), np.float32(0.14243388), np.float32(0.14530487), np.float32(0.13885139), np.float32(0.16242363), np.float32(0.12764418), np.float32(0.15318629), np.float32(0.17293403), np.float32(0.16527204), np.float32(0.14388597), np.float32(0.15154405), np.float32(0.1445481), np.float32(0.10114668), np.float32(0.11336328), np.float32(0.10363473), np.float32(0.090386435), np.float32(0.08150387), np.float32(0.07114728), np.float32(0.071439266), np.float32(0.07032821), np.float32(0.07819123), np.float32(0.07969889), np.float32(0.084073156), np.float32(0.0812198), np.float32(0.090183765), np.float32(0.0962769), np.float32(0.09418266), np.float32(0.093580075), np.float32(0.08760005), np.float32(0.09038801), np.float32(0.08270007), np.float32(0.07305536), np.float32(0.07517506), np.float32(0.062064875), np.float32(0.08134798), np.float32(0.098918535), np.float32(0.100810766), np.float32(0.11386748), np.float32(0.10560612), np.float32(0.09425142), np.float32(0.08462904), np.float32(0.07627779), np.float32(0.07633804), np.float32(0.075250216), np.float32(0.067434944), np.float32(0.06816092), np.float32(0.06670882), np.float32(0.07208582), np.float32(0.07180094), np.float32(0.073087044), np.float32(0.076792754), np.float32(0.06623365), np.float32(0.083207205), np.float32(0.08037724), np.float32(0.08052524), np.float32(0.08900089), np.float32(0.09113325), np.float32(0.087134846), np.float32(0.077944376), np.float32(0.07068494), np.float32(0.06069643), np.float32(0.05669027), np.float32(0.059136238), np.float32(0.057085782), np.float32(0.05629174), np.float32(0.070536725), np.float32(0.06305755), np.float32(0.06484789), np.float32(0.066083185), np.float32(0.06703064), np.float32(0.06637826), np.float32(0.05272912), np.float32(0.043691043), np.float32(0.03611501), np.float32(0.034981087), np.float32(0.036734793), np.float32(0.0321091), np.float32(0.029879643), np.float32(0.033168886), np.float32(0.033054598), np.float32(0.035495758), np.float32(0.032072265), np.float32(0.032910895), np.float32(0.034569137), np.float32(0.038742777), np.float32(0.04594429), np.float32(0.046495732), np.float32(0.047568984), np.float32(0.040008146), np.float32(0.041379385), np.float32(0.04316671), np.float32(0.041883055), np.float32(0.043868214), np.float32(0.04570449), np.float32(0.04639392), np.float32(0.052758407), np.float32(0.05409766), np.float32(0.053969946), np.float32(0.055002943), np.float32(0.057115074), np.float32(0.052004047), np.float32(0.058083445), np.float32(0.07292693), np.float32(0.056964613), np.float32(0.05842169), np.float32(0.062613435), np.float32(0.07036226), np.float32(0.067950614), np.float32(0.06442655), np.float32(0.05696919), np.float32(0.061275743), np.float32(0.052025147), np.float32(0.05893279), np.float32(0.053346194), np.float32(0.06135649), np.float32(0.0662608), np.float32(0.07593943), np.float32(0.08181497), np.float32(0.078822754), np.float32(0.06661473), np.float32(0.06455989), np.float32(0.07471672), np.float32(0.085655786), np.float32(0.09126848), np.float32(0.09088535), np.float32(0.10199171), np.float32(0.1019243), np.float32(0.10328954), np.float32(0.102995574), np.float32(0.08951082), np.float32(0.06074836), np.float32(0.06423245), np.float32(0.0671006), np.float32(0.06684645), np.float32(0.07325779), np.float32(0.07951598), np.float32(0.07806142), np.float32(0.088848814), np.float32(0.093336605), np.float32(0.09181012), np.float32(0.08986318), np.float32(0.08775385), np.float32(0.09504153), np.float32(0.110992625), np.float32(0.123006955), np.float32(0.12685081), np.float32(0.14016548), np.float32(0.13610452), np.float32(0.12938796), np.float32(0.124511994), np.float32(0.12279452), np.float32(0.1220052), np.float32(0.11723905), np.float32(0.11748024), np.float32(0.122531205), np.float32(0.114579245), np.float32(0.10757339), np.float32(0.10398279), np.float32(0.09716023), np.float32(0.09007374), np.float32(0.08906033), np.float32(0.08256978), np.float32(0.07927485), np.float32(0.07273824), np.float32(0.07627363), np.float32(0.08736276), np.float32(0.0818535), np.float32(0.07313509), np.float32(0.06794682), np.float32(0.058946438), np.float32(0.056907043), np.float32(0.045627028), np.float32(0.044557326), np.float32(0.042991593), np.float32(0.0408973), np.float32(0.040771775), np.float32(0.041506175), np.float32(0.03734084), np.float32(0.034373008), np.float32(0.035607845), np.float32(0.035008326), np.float32(0.033820942), np.float32(0.03376666), np.float32(0.03183989), np.float32(0.033642545), np.float32(0.032554578), np.float32(0.036332514), np.float32(0.038655765), np.float32(0.04070875), np.float32(0.045254115), np.float32(0.046993814), np.float32(0.049492273), np.float32(0.05312932), np.float32(0.0526705), np.float32(0.057392523), np.float32(0.060082085), np.float32(0.0596001), np.float32(0.06133788), np.float32(0.06599701), np.float32(0.07412097), np.float32(0.07849884), np.float32(0.08716308), np.float32(0.09932338), np.float32(0.101903565), np.float32(0.1052614), np.float32(0.11312349), np.float32(0.10722282), np.float32(0.10324838), np.float32(0.10165659), np.float32(0.08986997), np.float32(0.085186176), np.float32(0.0839525), np.float32(0.09079904), np.float32(0.08680925), np.float32(0.09006519), np.float32(0.07881314), np.float32(0.072868556), np.float32(0.06390183), np.float32(0.051269017), np.float32(0.048010938), np.float32(0.04355355), np.float32(0.041406278), np.float32(0.037563935), np.float32(0.033228315), np.float32(0.03248507), np.float32(0.028364724), np.float32(0.024440223), np.float32(0.021930404), np.float32(0.02192435), np.float32(0.020525534), np.float32(0.021098275), np.float32(0.027738933), np.float32(0.036027305), np.float32(0.03926798), np.float32(0.038238052), np.float32(0.03724586), np.float32(0.03601566), np.float32(0.036642373), np.float32(0.038479388), np.float32(0.04588443), np.float32(0.05061313), np.float32(0.064438805), np.float32(0.086072035), np.float32(0.10174296), np.float32(0.10761201), np.float32(0.10555887), np.float32(0.11161267), np.float32(0.13585886), np.float32(0.16187097), np.float32(0.18592237), np.float32(0.22951555), np.float32(0.25389984), np.float32(0.28016004), np.float32(0.33189473), np.float32(0.3202632), np.float32(0.30157712), np.float32(0.31351426), np.float32(0.31058124), np.float32(0.316098), np.float32(0.34321854), np.float32(0.36740237), np.float32(0.38626912), np.float32(0.4660402), np.float32(0.5659329), np.float32(0.6190734), np.float32(0.63225925), np.float32(0.6529159), np.float32(0.6760245), np.float32(0.7277552), np.float32(0.7642802), np.float32(0.7149957), np.float32(0.7661107), np.float32(0.8217814), np.float32(0.8569631), np.float32(0.8860231), np.float32(0.9108063), np.float32(0.93678784), np.float32(0.9430637), np.float32(0.9551662), np.float32(0.9624302), np.float32(0.9659299), np.float32(0.96842176), np.float32(0.96990526), np.float32(0.97222024), np.float32(0.97283053), np.float32(0.9714726), np.float32(0.9704549), np.float32(0.97244704), np.float32(0.9710897), np.float32(0.97166204), np.float32(0.9705018), np.float32(0.9691241), np.float32(0.96821266), np.float32(0.9701094), np.float32(0.9702842), np.float32(0.9686646), np.float32(0.967288), np.float32(0.97015697), np.float32(0.96868056)], 'MNRQLGSQATSGATDANADYQASAQYATYDSNYYPSGDASGYESYQQGYDGYYQQQGYEGYDYSQYYNDPNYYEGQQADYYQSGAGYAMDGQDASGYNYGYGAEAEGAYEDDPASAAASAAANAAKMNGLSAAQRKKLAYYEYYGEDIPEHSTSGYTRTDASPALGSAAPAVVTATSTVGGKMGKKKGSDKDQHHKKSTVIRHAAGETWEDPSLAEWDPNDFRLFAGDLGNEVTDETLFKAFEKYPGTLKARVVRDKRSGKSRGYGFISFRDANDFVKAWREMNGKYVGNRPIKLRKSTWKDRNAESKFKKEKERSGPYSKRR': [np.float32(0.9586494), np.float32(0.95656866), np.float32(0.95287323), np.float32(0.9525407), np.float32(0.94905275), np.float32(0.9496486), np.float32(0.950535), np.float32(0.953468), np.float32(0.96049744), np.float32(0.9587237), np.float32(0.95832884), np.float32(0.95549774), np.float32(0.9625374), np.float32(0.9623075), np.float32(0.965497), np.float32(0.96734446), np.float32(0.96803164), np.float32(0.9684272), np.float32(0.96894795), np.float32(0.9703249), np.float32(0.96888506), np.float32(0.9730916), np.float32(0.9724177), np.float32(0.972366), np.float32(0.9725716), np.float32(0.9698724), np.float32(0.97202975), np.float32(0.9725584), np.float32(0.97193456), np.float32(0.97346944), np.float32(0.974985), np.float32(0.9756094), np.float32(0.975966), np.float32(0.97620654), np.float32(0.97657496), np.float32(0.9772524), np.float32(0.9774534), np.float32(0.97827905), np.float32(0.9782113), np.float32(0.9782599), np.float32(0.9787892), np.float32(0.9792827), np.float32(0.98027015), np.float32(0.9812959), np.float32(0.9815607), np.float32(0.98094213), np.float32(0.9821405), np.float32(0.98227924), np.float32(0.9826383), np.float32(0.98190385), np.float32(0.98254645), np.float32(0.9814788), np.float32(0.98063654), np.float32(0.9804222), np.float32(0.9807279), np.float32(0.981261), np.float32(0.98153186), np.float32(0.98064214), np.float32(0.9798086), np.float32(0.97902405), np.float32(0.979071), np.float32(0.97864187), np.float32(0.978788), np.float32(0.9788851), np.float32(0.978122), np.float32(0.9766858), np.float32(0.9765411), np.float32(0.97553027), np.float32(0.97642845), np.float32(0.977011), np.float32(0.9770155), np.float32(0.9755422), np.float32(0.9775245), np.float32(0.9775219), np.float32(0.97624797), np.float32(0.9760744), np.float32(0.97853756), np.float32(0.9779636), np.float32(0.9772778), np.float32(0.97634375), np.float32(0.9760969), np.float32(0.9755222), np.float32(0.97684324), np.float32(0.9771367), np.float32(0.9746037), np.float32(0.97431517), np.float32(0.97535956), np.float32(0.9792925), np.float32(0.9800612), np.float32(0.9812563), np.float32(0.9829113), np.float32(0.9823762), np.float32(0.98220575), np.float32(0.9817529), np.float32(0.9833543), np.float32(0.98299485), np.float32(0.9826299), np.float32(0.98355883), np.float32(0.98377836), np.float32(0.98285365), np.float32(0.98154896), np.float32(0.9797301), np.float32(0.9793022), np.float32(0.97819144), np.float32(0.976693), np.float32(0.9774719), np.float32(0.9772503), np.float32(0.97455037), np.float32(0.9734344), np.float32(0.97303957), np.float32(0.9734219), np.float32(0.9696182), np.float32(0.9639044), np.float32(0.9519853), np.float32(0.9493752), np.float32(0.93699545), np.float32(0.92516553), np.float32(0.91239977), np.float32(0.90720165), np.float32(0.89416945), np.float32(0.88531554), np.float32(0.88192976), np.float32(0.8808802), np.float32(0.8618717), np.float32(0.8728422), np.float32(0.8732852), np.float32(0.8695644), np.float32(0.885096), np.float32(0.8962475), np.float32(0.8928821), np.float32(0.8895), np.float32(0.8416749), np.float32(0.7887254), np.float32(0.7877553), np.float32(0.8357683), np.float32(0.8206663), np.float32(0.86101717), np.float32(0.86065555), np.float32(0.876248), np.float32(0.8220078), np.float32(0.778327), np.float32(0.747167), np.float32(0.7905024), np.float32(0.7969769), np.float32(0.8367062), np.float32(0.8589392), np.float32(0.8929514), np.float32(0.8954717), np.float32(0.9018695), np.float32(0.91628045), np.float32(0.922085), np.float32(0.9340337), np.float32(0.9453612), np.float32(0.95452195), np.float32(0.9592538), np.float32(0.9640663), np.float32(0.9672483), np.float32(0.97092503), np.float32(0.9714046), np.float32(0.97016305), np.float32(0.97203356), np.float32(0.973191), np.float32(0.9720505), np.float32(0.97438467), np.float32(0.9751883), np.float32(0.976069), np.float32(0.97749615), np.float32(0.9798693), np.float32(0.9806989), np.float32(0.982335), np.float32(0.9834969), np.float32(0.9837353), np.float32(0.9843277), np.float32(0.98547214), np.float32(0.98606735), np.float32(0.9859745), np.float32(0.98586524), np.float32(0.9853557), np.float32(0.9852989), np.float32(0.98499066), np.float32(0.9843614), np.float32(0.9837421), np.float32(0.982599), np.float32(0.9811281), np.float32(0.97991806), np.float32(0.9785058), np.float32(0.9767858), np.float32(0.9760458), np.float32(0.97361165), np.float32(0.97358865), np.float32(0.9707784), np.float32(0.9665087), np.float32(0.9624098), np.float32(0.9602275), np.float32(0.96138895), np.float32(0.96293354), np.float32(0.96211594), np.float32(0.9575478), np.float32(0.94651455), np.float32(0.9403667), np.float32(0.9182175), np.float32(0.90078986), np.float32(0.8230025), np.float32(0.7389121), np.float32(0.7244182), np.float32(0.6706069), np.float32(0.57204795), np.float32(0.5332243), np.float32(0.5672865), np.float32(0.49193722), np.float32(0.40886948), np.float32(0.33933654), np.float32(0.29962605), np.float32(0.27824798), np.float32(0.20660713), np.float32(0.19676742), np.float32(0.19497624), np.float32(0.16455245), np.float32(0.16790274), np.float32(0.16524646), np.float32(0.17149796), np.float32(0.1748297), np.float32(0.17514396), np.float32(0.15821594), np.float32(0.16330968), np.float32(0.15659046), np.float32(0.14759734), np.float32(0.12320158), np.float32(0.11951107), np.float32(0.12221104), np.float32(0.11245048), np.float32(0.09702449), np.float32(0.0988777), np.float32(0.082382925), np.float32(0.08593159), np.float32(0.090415396), np.float32(0.098290555), np.float32(0.10181868), np.float32(0.10737885), np.float32(0.11106527), np.float32(0.11616105), np.float32(0.12070832), np.float32(0.12663902), np.float32(0.1354468), np.float32(0.13239954), np.float32(0.14640589), np.float32(0.17297332), np.float32(0.1858603), np.float32(0.19638245), np.float32(0.21454129), np.float32(0.23676138), np.float32(0.208607), np.float32(0.20122725), np.float32(0.20271988), np.float32(0.21524972), np.float32(0.18610437), np.float32(0.1609088), np.float32(0.15055592), np.float32(0.13422754), np.float32(0.1279589), np.float32(0.12468685), np.float32(0.11534481), np.float32(0.12975769), np.float32(0.13290714), np.float32(0.10207774), np.float32(0.1206952), np.float32(0.12599106), np.float32(0.11021019), np.float32(0.0962112), np.float32(0.094813935), np.float32(0.100521766), np.float32(0.09413343), np.float32(0.089389466), np.float32(0.0876355), np.float32(0.09257568), np.float32(0.098399244), np.float32(0.088974975), np.float32(0.09113199), np.float32(0.11021714), np.float32(0.12588073), np.float32(0.12735456), np.float32(0.13023864), np.float32(0.140085), np.float32(0.12734762), np.float32(0.13885258), np.float32(0.16779444), np.float32(0.16677517), np.float32(0.18064737), np.float32(0.21765165), np.float32(0.25391302), np.float32(0.26673743), np.float32(0.303906), np.float32(0.3792422), np.float32(0.39802304), np.float32(0.40188885), np.float32(0.46787554), np.float32(0.5214862), np.float32(0.5243916), np.float32(0.5286261), np.float32(0.5733859), np.float32(0.5992654), np.float32(0.6165926), np.float32(0.6172316), np.float32(0.6503143), np.float32(0.63353413), np.float32(0.6648243), np.float32(0.6698711), np.float32(0.7099011), np.float32(0.6912295), np.float32(0.70695496), np.float32(0.7587288), np.float32(0.77568644), np.float32(0.78616107), np.float32(0.8024786), np.float32(0.8094533), np.float32(0.8127865), np.float32(0.82363653), np.float32(0.84927547), np.float32(0.8698612), np.float32(0.88595843), np.float32(0.8803296), np.float32(0.9026755), np.float32(0.93015236)], 'GDYAVRLGDEASIKQKVKLNEGFFYAITFGAARTCAQEEKLNVSVVPTTEKRDWGIIPIQTMYGSNGWESFTCGFRADFPEAEIVIHNPGKEEDPACGPLIDSVALKVLDPPKRTRANLLKNGNFEEGPYLFPNSSWGALIPPHIEDAHSPLPGWIVESLKAVKYIDSDHFAVPEGKRAIELVAGKESALAQVVITTIGRVYDLTFAVGDANNACEGSMIVEAFAGAETVQIPYQSKGKGGSVRGKLRFKAVATRTRLRFLSTFYTMKSDNSGSLCGPVIDDVKLLSVRYPRRA': [np.float32(0.39121252), np.float32(0.37266326), np.float32(0.3792437), np.float32(0.37705883), np.float32(0.3489106), np.float32(0.2986961), np.float32(0.2928351), np.float32(0.28718373), np.float32(0.28879723), np.float32(0.27992642), np.float32(0.24502723), np.float32(0.1894549), np.float32(0.16834943), np.float32(0.1669582), np.float32(0.14498793), np.float32(0.14729045), np.float32(0.13522215), np.float32(0.1239279), np.float32(0.11376342), np.float32(0.11377158), np.float32(0.10501547), np.float32(0.10272654), np.float32(0.10155616), np.float32(0.087092996), np.float32(0.08044557), np.float32(0.08756233), np.float32(0.08069066), np.float32(0.08835833), np.float32(0.0930277), np.float32(0.10189211), np.float32(0.10152488), np.float32(0.09345988), np.float32(0.09463451), np.float32(0.0845969), np.float32(0.07513479), np.float32(0.0814214), np.float32(0.09671208), np.float32(0.101827), np.float32(0.12042518), np.float32(0.1397888), np.float32(0.15737908), np.float32(0.1690842), np.float32(0.16084301), np.float32(0.15857548), np.float32(0.15329945), np.float32(0.13420406), np.float32(0.12124632), np.float32(0.1163175), np.float32(0.11495817), np.float32(0.107828945), np.float32(0.10004932), np.float32(0.085729554), np.float32(0.07628734), np.float32(0.079608195), np.float32(0.083761446), np.float32(0.08926226), np.float32(0.083031446), np.float32(0.08291741), np.float32(0.08558288), np.float32(0.08106687), np.float32(0.07815924), np.float32(0.07140948), np.float32(0.06119873), np.float32(0.050124463), np.float32(0.050582495), np.float32(0.049846217), np.float32(0.054920707), np.float32(0.054239433), np.float32(0.056665108), np.float32(0.06591754), np.float32(0.070753425), np.float32(0.081789754), np.float32(0.07719625), np.float32(0.07653638), np.float32(0.07061675), np.float32(0.0715409), np.float32(0.06939167), np.float32(0.07222587), np.float32(0.071599886), np.float32(0.071059294), np.float32(0.07997701), np.float32(0.083973296), np.float32(0.0872116), np.float32(0.103888504), np.float32(0.122418925), np.float32(0.1373118), np.float32(0.14474261), np.float32(0.1694699), np.float32(0.17544237), np.float32(0.16762026), np.float32(0.16590716), np.float32(0.15896472), np.float32(0.13914688), np.float32(0.12080046), np.float32(0.11181693), np.float32(0.10308572), np.float32(0.10131608), np.float32(0.09997092), np.float32(0.1165808), np.float32(0.12914634), np.float32(0.14171231), np.float32(0.15260285), np.float32(0.14652827), np.float32(0.13935435), np.float32(0.123503536), np.float32(0.10601802), np.float32(0.1093694), np.float32(0.10066079), np.float32(0.0919663), np.float32(0.10605387), np.float32(0.11049906), np.float32(0.10757782), np.float32(0.11980834), np.float32(0.1199185), np.float32(0.12522957), np.float32(0.13118622), np.float32(0.13832158), np.float32(0.14526889), np.float32(0.1523095), np.float32(0.1413193), np.float32(0.13380806), np.float32(0.13231346), np.float32(0.13598128), np.float32(0.13092507), np.float32(0.11677006), np.float32(0.09633527), np.float32(0.091492765), np.float32(0.08548494), np.float32(0.07975275), np.float32(0.08309613), np.float32(0.082201675), np.float32(0.08336298), np.float32(0.08758864), np.float32(0.07648028), np.float32(0.07595638), np.float32(0.08124379), np.float32(0.07530626), np.float32(0.089574665), np.float32(0.08624098), np.float32(0.08402683), np.float32(0.08074719), np.float32(0.07558331), np.float32(0.07855315), np.float32(0.07991194), np.float32(0.0767749), np.float32(0.072005406), np.float32(0.06971343), np.float32(0.064876474), np.float32(0.0582881), np.float32(0.065697744), np.float32(0.06758735), np.float32(0.06438493), np.float32(0.0650784), np.float32(0.06897755), np.float32(0.06735527), np.float32(0.06694418), np.float32(0.06836231), np.float32(0.08049373), np.float32(0.07256811), np.float32(0.05973319), np.float32(0.060407035), np.float32(0.04856528), np.float32(0.05085825), np.float32(0.048765548), np.float32(0.050078668), np.float32(0.054921545), np.float32(0.055217516), np.float32(0.050450537), np.float32(0.047119103), np.float32(0.052675083), np.float32(0.04672329), np.float32(0.051554043), np.float32(0.055413317), np.float32(0.054159816), np.float32(0.059539955), np.float32(0.07041866), np.float32(0.07119001), np.float32(0.071248844), np.float32(0.070852384), np.float32(0.06344858), np.float32(0.064581536), np.float32(0.05150793), np.float32(0.0484097), np.float32(0.04416978), np.float32(0.042988006), np.float32(0.043905888), np.float32(0.04131399), np.float32(0.037657406), np.float32(0.04004207), np.float32(0.034971904), np.float32(0.031511106), np.float32(0.034198526), np.float32(0.034987293), np.float32(0.032158606), np.float32(0.030689906), np.float32(0.031138832), np.float32(0.03263519), np.float32(0.02993017), np.float32(0.030035123), np.float32(0.027647296), np.float32(0.027976213), np.float32(0.031707782), np.float32(0.03421049), np.float32(0.038520038), np.float32(0.041840516), np.float32(0.04522256), np.float32(0.050078146), np.float32(0.054039128), np.float32(0.050294053), np.float32(0.05059934), np.float32(0.05949262), np.float32(0.055390872), np.float32(0.049852114), np.float32(0.057652794), np.float32(0.06461571), np.float32(0.060566127), np.float32(0.071864605), np.float32(0.07330146), np.float32(0.07361606), np.float32(0.079036415), np.float32(0.07238292), np.float32(0.07539003), np.float32(0.07402637), np.float32(0.080927506), np.float32(0.07726659), np.float32(0.08599766), np.float32(0.08648636), np.float32(0.106649764), np.float32(0.1092247), np.float32(0.12503429), np.float32(0.14007442), np.float32(0.14574252), np.float32(0.2033264), np.float32(0.22771898), np.float32(0.25255817), np.float32(0.2343999), np.float32(0.26344848), np.float32(0.26758614), np.float32(0.25205094), np.float32(0.28039792), np.float32(0.30829233), np.float32(0.2986121), np.float32(0.39837167), np.float32(0.47959995), np.float32(0.51197535), np.float32(0.47374985), np.float32(0.5085292), np.float32(0.5396318), np.float32(0.43690366), np.float32(0.29646814), np.float32(0.23756193), np.float32(0.14347196), np.float32(0.12703498), np.float32(0.110839166), np.float32(0.12167165), np.float32(0.12711512), np.float32(0.1606177), np.float32(0.17006436), np.float32(0.13984053), np.float32(0.18372123), np.float32(0.19578758), np.float32(0.23173754), np.float32(0.22993585), np.float32(0.25336683), np.float32(0.2440679), np.float32(0.27406192), np.float32(0.2463265), np.float32(0.22972931), np.float32(0.22053348), np.float32(0.23892881), np.float32(0.24919762), np.float32(0.29610953), np.float32(0.2730569), np.float32(0.24692933), np.float32(0.35775727), np.float32(0.35017502), np.float32(0.35375178), np.float32(0.37900853), np.float32(0.3727508), np.float32(0.37890574), np.float32(0.44507396), np.float32(0.45579645), np.float32(0.46388537), np.float32(0.44963855), np.float32(0.4033112), np.float32(0.3691304), np.float32(0.3424012), np.float32(0.32797584), np.float32(0.3334851), np.float32(0.28956127), np.float32(0.28314093), np.float32(0.29417595), np.float32(0.42390266), np.float32(0.003199529)], 'MTANMNFGPEWMRGGLPQRSNTLDSQSSQSTTTMSSSLTTSLSSSKDLDQFGADGGLGAQDANLFKYSRDFMLSLYRPMDVPAQFEKLQYVAVDEPMGPLAFVELMDDEKRLLSGPVHAEPSRRAMSNNEKGAGNGQRYHRGGADHYSADNGSGRPMNRAKGRQGLEHRREESGGMKNGDGQHDGNDYNNPVKSNGNNTWGNRDTFGKSWGNSSNGDGSGDSGFTPDTNDTVPLSWTQPGVPGDNGMGSSVGGGSALADDYPPSNDKHPSQYKWYYRDPTNNLQGPFGAQEMQDWYKAGFFGPSLWIRREDQEQFEPLAALIVKIGSEDVFMNPLPVKKQVGDPLAGMSSSFRPVSDPFGRVAASGPLFGNNGGGVNGGGGVSSPGLNSPGGFFGNNQANDILSPSIGKYSPFGNPLNQGPGSNPATPSLPLASPFGNSDANILGGAPSFLGRDGGSPWGERPATPSWLNNSQSDLFGSTFQRQSQQLHSPFYHQQQNQQQQHMQSMMNPLFQQQRDPMRGLGGETMDSQQQFAQILQQRQHSMTNQPFQLQHHDIPSLHDQPSQPHNLGQNQILGQLSNHASPVIRPAALSGWGSSPGTPLATEAPSSPWGSIVSPAIPQLVSEELQAKAPGQQSPRSHQSPQTQHASIPPATTSPSKLATSPPVASVPVNTEAAPQIVQERSKPEQRVSIPAVETISSSLNKVSLHDIQQEQEAQRKQKEDLLRQQLEKEQARRHQLEKEQQAAALMAQKKMEAQLANATTTKEKPSVPQSITPKKVSLLDIQQEEMKKQQEIKKQAKANSKMAMAAALQQEQLNASKSGWSASASGWANDSYKGPSLREIQEMEAKEALRKKETEQRSSSALQQQQYVSSSISSGPTTLSWGVVTPSSKPAPVMTPSSTSASGAAAWGGASGPKKTLREIQLEEEETMRKKALKQQQSMMAAASKTGYSATASVPVDDGSWTTVQPKPKQAPSTTTDPFSSRSDGWDVVGAPKKPVVLPPASVAPRPMVVPQQRKAADPKGPSEGFKLWCKQSLRDLSPGVNADEIFKMLLSFPVDNSVSEIIQDIIYANSTSMDGRRFAAEFMKRRRADMAAASIKTTASTLATSASAPAIATFEDDSFQVVNKKGKKAKPM': [np.float32(0.9601765), np.float32(0.9658559), np.float32(0.9683975), np.float32(0.9682067), np.float32(0.9695365), np.float32(0.96968776), np.float32(0.96920717), np.float32(0.97107524), np.float32(0.9702453), np.float32(0.9699901), np.float32(0.9734982), np.float32(0.9712286), np.float32(0.9707078), np.float32(0.96225995), np.float32(0.9629082), np.float32(0.9675153), np.float32(0.96723527), np.float32(0.9667312), np.float32(0.9657389), np.float32(0.96685433), np.float32(0.96840835), np.float32(0.97097754), np.float32(0.9722331), np.float32(0.973201), np.float32(0.9746695), np.float32(0.9734804), np.float32(0.9750182), np.float32(0.9754626), np.float32(0.9735617), np.float32(0.97361654), np.float32(0.97264826), np.float32(0.9715315), np.float32(0.97159934), np.float32(0.97002697), np.float32(0.9696835), np.float32(0.9692292), np.float32(0.96788543), np.float32(0.96717596), np.float32(0.96495605), np.float32(0.965864), np.float32(0.96588933), np.float32(0.9641227), np.float32(0.96354145), np.float32(0.96010923), np.float32(0.95350456), np.float32(0.95125186), np.float32(0.95010185), np.float32(0.94401217), np.float32(0.9247367), np.float32(0.8990898), np.float32(0.8974411), np.float32(0.8845113), np.float32(0.8731643), np.float32(0.8439778), np.float32(0.85515076), np.float32(0.8676032), np.float32(0.87961596), np.float32(0.8151618), np.float32(0.841546), np.float32(0.8539753), np.float32(0.8143211), np.float32(0.8296695), np.float32(0.8387608), np.float32(0.81071496), np.float32(0.76520145), np.float32(0.71186286), np.float32(0.6578273), np.float32(0.57818645), np.float32(0.5135603), np.float32(0.44075626), np.float32(0.44693515), np.float32(0.44747645), np.float32(0.46362948), np.float32(0.37622827), np.float32(0.42962646), np.float32(0.5034459), np.float32(0.46864098), np.float32(0.478369), np.float32(0.47864315), np.float32(0.4537809), np.float32(0.5248941), np.float32(0.4755713), np.float32(0.4585723), np.float32(0.5669838), np.float32(0.61162907), np.float32(0.66569966), np.float32(0.6944152), np.float32(0.7444048), np.float32(0.7544219), np.float32(0.770055), np.float32(0.7482217), np.float32(0.71368855), np.float32(0.6771816), np.float32(0.6258159), np.float32(0.5725587), np.float32(0.57902616), np.float32(0.52100706), np.float32(0.4748732), np.float32(0.2908878), np.float32(0.27704635), np.float32(0.26645857), np.float32(0.22756857), np.float32(0.22551262), np.float32(0.24110179), np.float32(0.28858683), np.float32(0.36179438), np.float32(0.40055928), np.float32(0.36714473), np.float32(0.40122414), np.float32(0.39009154), np.float32(0.4355123), np.float32(0.47640437), np.float32(0.50134814), np.float32(0.58379334), np.float32(0.61773694), np.float32(0.63901955), np.float32(0.69065577), np.float32(0.75088847), np.float32(0.78344953), np.float32(0.80863947), np.float32(0.8464381), np.float32(0.8650206), np.float32(0.88365823), np.float32(0.8920551), np.float32(0.89836836), np.float32(0.914692), np.float32(0.9348933), np.float32(0.9433267), np.float32(0.95283145), np.float32(0.9556705), np.float32(0.95887405), np.float32(0.96426237), np.float32(0.96412206), np.float32(0.96741), np.float32(0.97155625), np.float32(0.97421855), np.float32(0.9750642), np.float32(0.9757959), np.float32(0.9771573), np.float32(0.9772764), np.float32(0.9796424), np.float32(0.98067874), np.float32(0.98103446), np.float32(0.98202467), np.float32(0.9825252), np.float32(0.98288155), np.float32(0.9825183), np.float32(0.98240465), np.float32(0.9826182), np.float32(0.98271173), np.float32(0.98288536), np.float32(0.9833597), np.float32(0.9835438), np.float32(0.98277515), np.float32(0.9833081), np.float32(0.9832587), np.float32(0.9827139), np.float32(0.98282915), np.float32(0.98275983), np.float32(0.9821323), np.float32(0.98274404), np.float32(0.9825897), np.float32(0.98267466), np.float32(0.9824578), np.float32(0.9822515), np.float32(0.98263353), np.float32(0.9827361), np.float32(0.98260754), np.float32(0.98303753), np.float32(0.982774), np.float32(0.9832054), np.float32(0.9830124), np.float32(0.9831633), np.float32(0.9823139), np.float32(0.98196065), np.float32(0.981519), np.float32(0.9812289), np.float32(0.98109686), np.float32(0.9805078), np.float32(0.9805731), np.float32(0.98051995), np.float32(0.98048395), np.float32(0.98056084), np.float32(0.9810976), np.float32(0.9806981), np.float32(0.9813238), np.float32(0.9804937), np.float32(0.98049885), np.float32(0.97996557), np.float32(0.9792093), np.float32(0.97880435), np.float32(0.979594), np.float32(0.9781651), np.float32(0.97817844), np.float32(0.9777801), np.float32(0.977776), np.float32(0.9777085), np.float32(0.97724736), np.float32(0.97751725), np.float32(0.9770926), np.float32(0.97693217), np.float32(0.9778155), np.float32(0.97769505), np.float32(0.97857374), np.float32(0.9777803), np.float32(0.9783896), np.float32(0.9793274), np.float32(0.9797829), np.float32(0.9799303), np.float32(0.98005337), np.float32(0.98038554), np.float32(0.98055905), np.float32(0.980431), np.float32(0.980453), np.float32(0.9800235), np.float32(0.97970986), np.float32(0.979289), np.float32(0.9787446), np.float32(0.9783748), np.float32(0.9786447), np.float32(0.97827315), np.float32(0.978127), np.float32(0.97799665), np.float32(0.9763291), np.float32(0.97551775), np.float32(0.9753466), np.float32(0.97517985), np.float32(0.97417223), np.float32(0.9728274), np.float32(0.97318125), np.float32(0.97302467), np.float32(0.9724673), np.float32(0.97335356), np.float32(0.97243154), np.float32(0.9712322), np.float32(0.97518367), np.float32(0.9743076), np.float32(0.97512156), np.float32(0.97613686), np.float32(0.97936374), np.float32(0.98027384), np.float32(0.98207873), np.float32(0.98249763), np.float32(0.9832012), np.float32(0.9835698), np.float32(0.98372114), np.float32(0.9839558), np.float32(0.98373705), np.float32(0.9831603), np.float32(0.98368454), np.float32(0.9841531), np.float32(0.9844221), np.float32(0.983817), np.float32(0.9826186), np.float32(0.9799406), np.float32(0.9795432), np.float32(0.9765133), np.float32(0.971161), np.float32(0.96398365), np.float32(0.9518746), np.float32(0.9295413), np.float32(0.9071205), np.float32(0.8745754), np.float32(0.8138012), np.float32(0.79650223), np.float32(0.7717575), np.float32(0.7438104), np.float32(0.7096554), np.float32(0.67458516), np.float32(0.618492), np.float32(0.6010981), np.float32(0.53391904), np.float32(0.4503896), np.float32(0.41929728), np.float32(0.37693465), np.float32(0.37170225), np.float32(0.34519172), np.float32(0.31927752), np.float32(0.2881235), np.float32(0.25104573), np.float32(0.20652732), np.float32(0.2001356), np.float32(0.19725887), np.float32(0.1813281), np.float32(0.18502614), np.float32(0.18988156), np.float32(0.20464854), np.float32(0.20003304), np.float32(0.19157235), np.float32(0.15900151), np.float32(0.15788263), np.float32(0.14996147), np.float32(0.14332698), np.float32(0.12935777), np.float32(0.11097626), np.float32(0.09063734), np.float32(0.09970704), np.float32(0.09927329), np.float32(0.08378829), np.float32(0.078146346), np.float32(0.084699206), np.float32(0.11352774), np.float32(0.10622754), np.float32(0.09749243), np.float32(0.11215388), np.float32(0.09764358), np.float32(0.0848292), np.float32(0.07092192), np.float32(0.071256936), np.float32(0.06169938), np.float32(0.054493215), np.float32(0.050312858), np.float32(0.05420841), np.float32(0.04775658), np.float32(0.05145456), np.float32(0.059307154), np.float32(0.071030736), np.float32(0.07945815), np.float32(0.079329714), np.float32(0.09110809), np.float32(0.095890366), np.float32(0.098988496), np.float32(0.09665521), np.float32(0.10217713), np.float32(0.105728164), np.float32(0.08391582), np.float32(0.0885047), np.float32(0.10150539), np.float32(0.1288855), np.float32(0.1441405), np.float32(0.1889794), np.float32(0.23060192), np.float32(0.24323037), np.float32(0.31946704), np.float32(0.3895858), np.float32(0.4398177), np.float32(0.44409057), np.float32(0.48438543), np.float32(0.5467289), np.float32(0.6162636), np.float32(0.66898596), np.float32(0.7528164), np.float32(0.83603966), np.float32(0.8476723), np.float32(0.87484986), np.float32(0.92894197), np.float32(0.944391), np.float32(0.9580059), np.float32(0.96097517), np.float32(0.9622037), np.float32(0.963625), np.float32(0.9673634), np.float32(0.96627676), np.float32(0.96774924), np.float32(0.9688224), np.float32(0.9710271), np.float32(0.9767496), np.float32(0.9775643), np.float32(0.9765204), np.float32(0.9783239), np.float32(0.9791653), np.float32(0.98098), np.float32(0.9791676), np.float32(0.97761166), np.float32(0.97920394), np.float32(0.9811256), np.float32(0.98224854), np.float32(0.98211735), np.float32(0.9842307), np.float32(0.98420054), np.float32(0.9865653), np.float32(0.98685443), np.float32(0.98799706), np.float32(0.98741454), np.float32(0.98764867), np.float32(0.9884193), np.float32(0.9884714), np.float32(0.98854584), np.float32(0.98882335), np.float32(0.98874784), np.float32(0.987722), np.float32(0.98691106), np.float32(0.9874641), np.float32(0.98765045), np.float32(0.9877363), np.float32(0.98671186), np.float32(0.9862808), np.float32(0.9859929), np.float32(0.985182), np.float32(0.9851232), np.float32(0.9850007), np.float32(0.98447335), np.float32(0.9845591), np.float32(0.9840523), np.float32(0.9839671), np.float32(0.984837), np.float32(0.9848742), np.float32(0.98424476), np.float32(0.9841398), np.float32(0.9832387), np.float32(0.98271054), np.float32(0.98357105), np.float32(0.982786), np.float32(0.98310894), np.float32(0.9826942), np.float32(0.9825398), np.float32(0.981864), np.float32(0.98130965), np.float32(0.98144054), np.float32(0.9816616), np.float32(0.9812407), np.float32(0.9813711), np.float32(0.98183364), np.float32(0.98139876), np.float32(0.9810937), np.float32(0.9811313), np.float32(0.9825059), np.float32(0.98309416), np.float32(0.98310214), np.float32(0.98239934), np.float32(0.9830225), np.float32(0.982998), np.float32(0.9827862), np.float32(0.98248637), np.float32(0.98311216), np.float32(0.98227984), np.float32(0.98261017), np.float32(0.98207617), np.float32(0.98213446), np.float32(0.98338866), np.float32(0.9819442), np.float32(0.98240924), np.float32(0.983105), np.float32(0.98301977), np.float32(0.9835079), np.float32(0.98406893), np.float32(0.9845441), np.float32(0.9842569), np.float32(0.98482925), np.float32(0.98492646), np.float32(0.9849866), np.float32(0.9860976), np.float32(0.98577404), np.float32(0.98623395), np.float32(0.9857041), np.float32(0.9862619), np.float32(0.9869782), np.float32(0.9879287), np.float32(0.9867699), np.float32(0.9867698), np.float32(0.9869773), np.float32(0.98684907), np.float32(0.9870101), np.float32(0.9872236), np.float32(0.9866084), np.float32(0.9857125), np.float32(0.9853741), np.float32(0.98546094), np.float32(0.9846944), np.float32(0.98416686), np.float32(0.9843778), np.float32(0.9847815), np.float32(0.984109), np.float32(0.9837728), np.float32(0.98444486), np.float32(0.98439944), np.float32(0.9830257), np.float32(0.9820977), np.float32(0.98197734), np.float32(0.9814357), np.float32(0.97996557), np.float32(0.9788038), np.float32(0.97897536), np.float32(0.97844154), np.float32(0.97744274), np.float32(0.9772142), np.float32(0.97701705), np.float32(0.97629523), np.float32(0.975723), np.float32(0.97646856), np.float32(0.97537124), np.float32(0.97384495), np.float32(0.9727524), np.float32(0.96986413), np.float32(0.9659917), np.float32(0.9629456), np.float32(0.95798934), np.float32(0.9548866), np.float32(0.95030516), np.float32(0.94295967), np.float32(0.94163615), np.float32(0.93630433), np.float32(0.93303853), np.float32(0.92410415), np.float32(0.9154801), np.float32(0.9110374), np.float32(0.9031909), np.float32(0.90290874), np.float32(0.8972008), np.float32(0.8940862), np.float32(0.8915223), np.float32(0.87445796), np.float32(0.86941385), np.float32(0.8771717), np.float32(0.8842528), np.float32(0.8896571), np.float32(0.89973634), np.float32(0.9157375), np.float32(0.92495835), np.float32(0.9275672), np.float32(0.9270812), np.float32(0.935386), np.float32(0.9434386), np.float32(0.9452296), np.float32(0.94599265), np.float32(0.9508172), np.float32(0.9497471), np.float32(0.94927096), np.float32(0.9536547), np.float32(0.95122373), np.float32(0.95057744), np.float32(0.94709104), np.float32(0.9403184), np.float32(0.9317603), np.float32(0.92888224), np.float32(0.91824704), np.float32(0.90840876), np.float32(0.90508884), np.float32(0.90617925), np.float32(0.9005091), np.float32(0.89994967), np.float32(0.8866308), np.float32(0.87127066), np.float32(0.87303376), np.float32(0.8785432), np.float32(0.878457), np.float32(0.87238), np.float32(0.8823839), np.float32(0.878618), np.float32(0.88565254), np.float32(0.8929078), np.float32(0.90411717), np.float32(0.9046355), np.float32(0.91864574), np.float32(0.92768884), np.float32(0.93357027), np.float32(0.9451514), np.float32(0.9563528), np.float32(0.9636421), np.float32(0.96539193), np.float32(0.9676886), np.float32(0.9719139), np.float32(0.97331583), np.float32(0.9730823), np.float32(0.97417647), np.float32(0.97647285), np.float32(0.9763706), np.float32(0.9779408), np.float32(0.97747475), np.float32(0.9785402), np.float32(0.9791957), np.float32(0.97801334), np.float32(0.97876245), np.float32(0.9788639), np.float32(0.97877514), np.float32(0.9782462), np.float32(0.97869694), np.float32(0.9787289), np.float32(0.9781794), np.float32(0.97907937), np.float32(0.980023), np.float32(0.9794648), np.float32(0.9789882), np.float32(0.9805838), np.float32(0.9811844), np.float32(0.9813716), np.float32(0.9817716), np.float32(0.98157966), np.float32(0.98207736), np.float32(0.98209035), np.float32(0.98154664), np.float32(0.9810027), np.float32(0.9814213), np.float32(0.9817806), np.float32(0.9823245), np.float32(0.98133355), np.float32(0.9811322), np.float32(0.98021704), np.float32(0.9809542), np.float32(0.9811343), np.float32(0.9808926), np.float32(0.98121625), np.float32(0.9815391), np.float32(0.98184776), np.float32(0.98187524), np.float32(0.98231035), np.float32(0.9828483), np.float32(0.98233163), np.float32(0.9815823), np.float32(0.98182654), np.float32(0.9814571), np.float32(0.9811524), np.float32(0.9814874), np.float32(0.98055756), np.float32(0.98067653), np.float32(0.98043436), np.float32(0.9793388), np.float32(0.9795114), np.float32(0.9788205), np.float32(0.9787884), np.float32(0.9783547), np.float32(0.97724766), np.float32(0.97492355), np.float32(0.97498715), np.float32(0.9734995), np.float32(0.9736491), np.float32(0.9722329), np.float32(0.9726198), np.float32(0.97306246), np.float32(0.97242427), np.float32(0.97101915), np.float32(0.9714797), np.float32(0.9706952), np.float32(0.9682751), np.float32(0.9658442), np.float32(0.9676555), np.float32(0.9658053), np.float32(0.9621048), np.float32(0.9688336), np.float32(0.96980244), np.float32(0.9705629), np.float32(0.97069037), np.float32(0.9737794), np.float32(0.973637), np.float32(0.97431755), np.float32(0.97787637), np.float32(0.9796209), np.float32(0.98111284), np.float32(0.98267305), np.float32(0.9831755), np.float32(0.98304325), np.float32(0.983227), np.float32(0.9828881), np.float32(0.9829654), np.float32(0.98253685), np.float32(0.98258704), np.float32(0.9828493), np.float32(0.98286563), np.float32(0.9836083), np.float32(0.9837373), np.float32(0.9835866), np.float32(0.98402077), np.float32(0.9834005), np.float32(0.9826408), np.float32(0.9837188), np.float32(0.9838753), np.float32(0.9833297), np.float32(0.9841015), np.float32(0.9840717), np.float32(0.983547), np.float32(0.9833224), np.float32(0.9831601), np.float32(0.9835564), np.float32(0.9839101), np.float32(0.98371917), np.float32(0.9831012), np.float32(0.9831322), np.float32(0.9830987), np.float32(0.9833952), np.float32(0.982865), np.float32(0.98305315), np.float32(0.9831166), np.float32(0.9825348), np.float32(0.9824675), np.float32(0.9820118), np.float32(0.98217803), np.float32(0.98291427), np.float32(0.9827322), np.float32(0.9810901), np.float32(0.9798258), np.float32(0.98010683), np.float32(0.9787289), np.float32(0.9779766), np.float32(0.9765345), np.float32(0.97579724), np.float32(0.9747297), np.float32(0.9732276), np.float32(0.970849), np.float32(0.96812963), np.float32(0.9676486), np.float32(0.96705884), np.float32(0.96642417), np.float32(0.9642454), np.float32(0.96009135), np.float32(0.9538481), np.float32(0.95000845), np.float32(0.9453183), np.float32(0.93268365), np.float32(0.91942334), np.float32(0.913155), np.float32(0.9055625), np.float32(0.8949107), np.float32(0.8777614), np.float32(0.8632743), np.float32(0.8450777), np.float32(0.820911), np.float32(0.80502325), np.float32(0.7953154), np.float32(0.7750741), np.float32(0.75691074), np.float32(0.73636633), np.float32(0.7193692), np.float32(0.7111683), np.float32(0.68685454), np.float32(0.6805807), np.float32(0.669546), np.float32(0.6383498), np.float32(0.6394674), np.float32(0.63958186), np.float32(0.6381302), np.float32(0.6207318), np.float32(0.62048984), np.float32(0.62284046), np.float32(0.6225094), np.float32(0.62152386), np.float32(0.6171593), np.float32(0.61777693), np.float32(0.6193081), np.float32(0.6199062), np.float32(0.6278651), np.float32(0.62683386), np.float32(0.6263064), np.float32(0.63262856), np.float32(0.62534535), np.float32(0.6401208), np.float32(0.6492576), np.float32(0.6475091), np.float32(0.65432894), np.float32(0.65961844), np.float32(0.6620602), np.float32(0.66428554), np.float32(0.6732565), np.float32(0.6703727), np.float32(0.6711849), np.float32(0.6690379), np.float32(0.66555464), np.float32(0.67249554), np.float32(0.7078739), np.float32(0.7373107), np.float32(0.7514481), np.float32(0.7803055), np.float32(0.80630976), np.float32(0.81427366), np.float32(0.8253999), np.float32(0.8399716), np.float32(0.84212995), np.float32(0.86003435), np.float32(0.86687994), np.float32(0.8762041), np.float32(0.89372325), np.float32(0.9070244), np.float32(0.9119468), np.float32(0.9232725), np.float32(0.9334764), np.float32(0.9359972), np.float32(0.94201314), np.float32(0.94457126), np.float32(0.94889194), np.float32(0.95186067), np.float32(0.9500094), np.float32(0.94602), np.float32(0.9459482), np.float32(0.94052505), np.float32(0.9360315), np.float32(0.9297147), np.float32(0.9191169), np.float32(0.90107167), np.float32(0.8814281), np.float32(0.853465), np.float32(0.83196455), np.float32(0.81614846), np.float32(0.796706), np.float32(0.7698516), np.float32(0.7596757), np.float32(0.7301909), np.float32(0.7046423), np.float32(0.6837109), np.float32(0.6725785), np.float32(0.669442), np.float32(0.6317076), np.float32(0.61141086), np.float32(0.6052325), np.float32(0.61953115), np.float32(0.6180551), np.float32(0.6299853), np.float32(0.6674139), np.float32(0.6697148), np.float32(0.6686196), np.float32(0.67171204), np.float32(0.6707967), np.float32(0.66881096), np.float32(0.67404914), np.float32(0.680498), np.float32(0.6680505), np.float32(0.67308736), np.float32(0.68803525), np.float32(0.70419383), np.float32(0.71473956), np.float32(0.72721976), np.float32(0.74332947), np.float32(0.75538623), np.float32(0.78308), np.float32(0.78533435), np.float32(0.80209434), np.float32(0.8103193), np.float32(0.8279489), np.float32(0.8251437), np.float32(0.8293098), np.float32(0.84562826), np.float32(0.8533164), np.float32(0.86896974), np.float32(0.8873928), np.float32(0.9044661), np.float32(0.91147184), np.float32(0.91342694), np.float32(0.91172326), np.float32(0.9125277), np.float32(0.9051381), np.float32(0.8984296), np.float32(0.89038324), np.float32(0.88097745), np.float32(0.8805841), np.float32(0.8885403), np.float32(0.8782923), np.float32(0.85735035), np.float32(0.83277375), np.float32(0.8217124), np.float32(0.7966016), np.float32(0.76758313), np.float32(0.74330103), np.float32(0.72098976), np.float32(0.7113675), np.float32(0.68974507), np.float32(0.6703228), np.float32(0.6623254), np.float32(0.6651181), np.float32(0.6764233), np.float32(0.68624234), np.float32(0.69986206), np.float32(0.7166958), np.float32(0.7306483), np.float32(0.743726), np.float32(0.76038235), np.float32(0.7633097), np.float32(0.7708185), np.float32(0.77870166), np.float32(0.78558654), np.float32(0.7865112), np.float32(0.79283845), np.float32(0.8054231), np.float32(0.8117151), np.float32(0.81118375), np.float32(0.81599647), np.float32(0.82717335), np.float32(0.8398113), np.float32(0.8455085), np.float32(0.85859793), np.float32(0.8706574), np.float32(0.88096154), np.float32(0.9065567), np.float32(0.92753017), np.float32(0.9370466), np.float32(0.9495191), np.float32(0.9598589), np.float32(0.970123), np.float32(0.9726475), np.float32(0.9752298), np.float32(0.9741843), np.float32(0.97451925), np.float32(0.9761012), np.float32(0.97691923), np.float32(0.9775817), np.float32(0.9777454), np.float32(0.9776154), np.float32(0.97909755), np.float32(0.97971046), np.float32(0.9805304), np.float32(0.9799053), np.float32(0.9802169), np.float32(0.9804842), np.float32(0.980477), np.float32(0.9811631), np.float32(0.9812205), np.float32(0.98054045), np.float32(0.9804898), np.float32(0.9807678), np.float32(0.9799376), np.float32(0.98084384), np.float32(0.9815274), np.float32(0.98129845), np.float32(0.9817972), np.float32(0.98237026), np.float32(0.9831576), np.float32(0.98301214), np.float32(0.98254156), np.float32(0.9821364), np.float32(0.98132336), np.float32(0.9804426), np.float32(0.97965235), np.float32(0.9776919), np.float32(0.97566074), np.float32(0.9705893), np.float32(0.96616936), np.float32(0.9604631), np.float32(0.95370966), np.float32(0.94161963), np.float32(0.92902637), np.float32(0.91990036), np.float32(0.9026736), np.float32(0.8788221), np.float32(0.8530723), np.float32(0.8386632), np.float32(0.78697497), np.float32(0.75390106), np.float32(0.7315411), np.float32(0.72480047), np.float32(0.70965874), np.float32(0.6965941), np.float32(0.68490535), np.float32(0.68457), np.float32(0.6979352), np.float32(0.7200383), np.float32(0.7253868), np.float32(0.7334622), np.float32(0.71586126), np.float32(0.7323389), np.float32(0.7420478), np.float32(0.75588244), np.float32(0.7647438), np.float32(0.77641374), np.float32(0.7827894), np.float32(0.8047194), np.float32(0.8173682), np.float32(0.83860135), np.float32(0.85075796), np.float32(0.86435807), np.float32(0.8713422), np.float32(0.8885878), np.float32(0.9058212), np.float32(0.9296209), np.float32(0.9460173), np.float32(0.9607446), np.float32(0.966501), np.float32(0.9718193), np.float32(0.9731522), np.float32(0.97574264), np.float32(0.97813684), np.float32(0.9803381), np.float32(0.98056084), np.float32(0.9811429), np.float32(0.9816403), np.float32(0.9827691), np.float32(0.9838361), np.float32(0.9838748), np.float32(0.984037), np.float32(0.98405844), np.float32(0.9838912), np.float32(0.9836559), np.float32(0.98343277), np.float32(0.98282224), np.float32(0.98359585), np.float32(0.9824822), np.float32(0.9818731), np.float32(0.9819957), np.float32(0.98108417), np.float32(0.981037), np.float32(0.9789216), np.float32(0.97853756), np.float32(0.97730434), np.float32(0.9763051), np.float32(0.97539526), np.float32(0.9732766), np.float32(0.9717543), np.float32(0.97201097), np.float32(0.97352684), np.float32(0.972983), np.float32(0.97293514), np.float32(0.9728337), np.float32(0.97437686), np.float32(0.9755279), np.float32(0.974939), np.float32(0.975249), np.float32(0.9758788), np.float32(0.976208), np.float32(0.9736057), np.float32(0.9708982), np.float32(0.9711746), np.float32(0.97075665), np.float32(0.9726556), np.float32(0.9749809), np.float32(0.98038006), np.float32(0.97874725), np.float32(0.9793203), np.float32(0.9782), np.float32(0.9786781), np.float32(0.9795939), np.float32(0.9809029), np.float32(0.9805936), np.float32(0.97967726), np.float32(0.97830623), np.float32(0.97945315), np.float32(0.98044604), np.float32(0.979199), np.float32(0.977443), np.float32(0.9763472), np.float32(0.9719488), np.float32(0.9672824), np.float32(0.9572939), np.float32(0.9455895), np.float32(0.93043184), np.float32(0.91073453), np.float32(0.8778028), np.float32(0.86633265), np.float32(0.8240634), np.float32(0.7541992), np.float32(0.733446), np.float32(0.72695494), np.float32(0.56165475), np.float32(0.48939693), np.float32(0.41023642), np.float32(0.3745755), np.float32(0.36671895), np.float32(0.34795222), np.float32(0.31573722), np.float32(0.2819454), np.float32(0.26888058), np.float32(0.25291047), np.float32(0.19904834), np.float32(0.16232018), np.float32(0.14903028), np.float32(0.13346832), np.float32(0.122300744), np.float32(0.12215089), np.float32(0.13034762), np.float32(0.11931337), np.float32(0.12626603), np.float32(0.11715134), np.float32(0.11081095), np.float32(0.12911598), np.float32(0.13100202), np.float32(0.110656045), np.float32(0.10429769), np.float32(0.10525014), np.float32(0.09561519), np.float32(0.085779), np.float32(0.08286173), np.float32(0.08160668), np.float32(0.07394293), np.float32(0.07111594), np.float32(0.07484004), np.float32(0.066203535), np.float32(0.07280853), np.float32(0.07393048), np.float32(0.06974283), np.float32(0.08315042), np.float32(0.09251751), np.float32(0.093990974), np.float32(0.08475826), np.float32(0.091543294), np.float32(0.09248807), np.float32(0.08635274), np.float32(0.07618837), np.float32(0.075437754), np.float32(0.07381924), np.float32(0.07318671), np.float32(0.07447421), np.float32(0.079490535), np.float32(0.090577595), np.float32(0.097854644), np.float32(0.10214207), np.float32(0.1098407), np.float32(0.12201731), np.float32(0.12829006), np.float32(0.12839061), np.float32(0.13545942), np.float32(0.14757319), np.float32(0.15402214), np.float32(0.15639332), np.float32(0.16438805), np.float32(0.18602523), np.float32(0.18806557), np.float32(0.1849739), np.float32(0.20131771), np.float32(0.21625325), np.float32(0.2229747), np.float32(0.27504689), np.float32(0.3324249), np.float32(0.37756106), np.float32(0.41616946), np.float32(0.5087823), np.float32(0.5260488), np.float32(0.5725564), np.float32(0.58596575), np.float32(0.6310328), np.float32(0.6934339), np.float32(0.73347676), np.float32(0.7727768), np.float32(0.8116101), np.float32(0.8308671), np.float32(0.85094774), np.float32(0.87066805), np.float32(0.88389343), np.float32(0.89960927), np.float32(0.9099824), np.float32(0.92047143), np.float32(0.9093277), np.float32(0.9222643), np.float32(0.93300915), np.float32(0.91937506), np.float32(0.94195664), np.float32(0.9418478), np.float32(0.9387811), np.float32(0.93364865), np.float32(0.92206967), np.float32(0.92806315), np.float32(0.9194499), np.float32(0.93103164), np.float32(0.9265182), np.float32(0.93349457), np.float32(0.91893524), np.float32(0.9185584), np.float32(0.9202318), np.float32(0.9330239), np.float32(0.91856146), np.float32(0.9363036), np.float32(0.9420413)], 'MAASALNLNGLGVMNSSNQFHSQPGSSNATSRTNTSPVGRPVLPVPDRSTYCPLLGGSLYSPTSPKTSPRSLSQAFVFPPPPNLLSPCDTTRPRSPSPRSPERLGVNVGQRIRRLSGEDRGEGDGQEETGGGTRGSEAREERKRQEHLLRIHRELQNVEVRGKVGIFEAHISGIRTQALNSELQRSPRTTRRATSQSSLSPSQGNTLLENPMTHPQVTKVPSVAQNGREVEEGMTERLKKESGMDEREKNSNAMKSNTENKTLIDQNDCHSQTTLQTPYGDKRIIRCLPETSVKHSATDEENKEKLREREEEKVRKEVENREMERDERERTNRENKDEQEDQWESKVLIQTEGKTFINISEAPALPQGHNSNNVKLSSLNAPDQTSDHLSSLLPSIPAVIITDHGLESRSQTTDGSGSERGLSRSPSPSSSPVPYSSSRPLRKLSSSSASSAGFSSSWEESEDDVSSDTEKGDNLLNPAHLSSKQKAHKSWKKIKNMVHWSPFVMSFKKKYPWIQLAGHAGSFKAGANGRILKKHCECEQRCLSRLMEDVLKPYVPGYHGDVEKDGQKYNQMEDLLAEFDYPCVMDCKMGVRTYLEEELTKARRKPAPRPDMYQKMIEVDPEAPTLEENDKKAVTKPRYMQWRETISSTATLGFRIEGVKKEDGTVNRDFKKTRTREQVVAAFHDFVRGDSEILNKYLTRLKEIRATLEISPFFRSHEVIGSSLLFVHDSRKQAKVWMIDFGKTTPLPDGEELTHRALWVEGNREDGYLYGLDSLVDIFSSMVVSET': [np.float32(0.96891797), np.float32(0.9690856), np.float32(0.9750488), np.float32(0.9733217), np.float32(0.96021354), np.float32(0.9726011), np.float32(0.9722889), np.float32(0.97246563), np.float32(0.97710025), np.float32(0.9778707), np.float32(0.9808281), np.float32(0.9786533), np.float32(0.9781083), np.float32(0.9774169), np.float32(0.9773196), np.float32(0.9777304), np.float32(0.97839063), np.float32(0.9794524), np.float32(0.97956413), np.float32(0.9795552), np.float32(0.97939414), np.float32(0.9798621), np.float32(0.97963023), np.float32(0.9786323), np.float32(0.9792292), np.float32(0.97927296), np.float32(0.98023146), np.float32(0.980188), np.float32(0.9805376), np.float32(0.98104686), np.float32(0.98132426), np.float32(0.98177254), np.float32(0.98159397), np.float32(0.9819999), np.float32(0.98203194), np.float32(0.9817883), np.float32(0.9822136), np.float32(0.98159397), np.float32(0.98135155), np.float32(0.9818262), np.float32(0.9812135), np.float32(0.9810792), np.float32(0.9812641), np.float32(0.9818542), np.float32(0.9814487), np.float32(0.9818009), np.float32(0.98140556), np.float32(0.98136514), np.float32(0.9816882), np.float32(0.9809762), np.float32(0.98044693), np.float32(0.9805807), np.float32(0.97943604), np.float32(0.97886044), np.float32(0.97958344), np.float32(0.9797406), np.float32(0.9786683), np.float32(0.97931445), np.float32(0.9800909), np.float32(0.97992927), np.float32(0.9793266), np.float32(0.9797157), np.float32(0.9798369), np.float32(0.9786308), np.float32(0.9798043), np.float32(0.9807751), np.float32(0.980911), np.float32(0.9802955), np.float32(0.9797611), np.float32(0.97969395), np.float32(0.97973484), np.float32(0.97942185), np.float32(0.9790836), np.float32(0.9801895), np.float32(0.97912997), np.float32(0.97828263), np.float32(0.9778061), np.float32(0.97841746), np.float32(0.97792107), np.float32(0.97830415), np.float32(0.979229), np.float32(0.97964054), np.float32(0.9794118), np.float32(0.9790315), np.float32(0.9789737), np.float32(0.9789155), np.float32(0.97879994), np.float32(0.98088557), np.float32(0.9808193), np.float32(0.98030955), np.float32(0.9806522), np.float32(0.9816535), np.float32(0.9819394), np.float32(0.98117054), np.float32(0.98146236), np.float32(0.9810971), np.float32(0.9804663), np.float32(0.9797111), np.float32(0.9804283), np.float32(0.9804882), np.float32(0.980773), np.float32(0.98067766), np.float32(0.9808071), np.float32(0.9801128), np.float32(0.98010755), np.float32(0.97976345), np.float32(0.9797553), np.float32(0.97978884), np.float32(0.9796918), np.float32(0.9793418), np.float32(0.98002017), np.float32(0.97916955), np.float32(0.98005944), np.float32(0.981152), np.float32(0.9813492), np.float32(0.98138773), np.float32(0.9804185), np.float32(0.98078257), np.float32(0.98066473), np.float32(0.9808797), np.float32(0.98134816), np.float32(0.9820864), np.float32(0.98198664), np.float32(0.9807647), np.float32(0.9805515), np.float32(0.9800182), np.float32(0.9788002), np.float32(0.97776324), np.float32(0.9768216), np.float32(0.9742458), np.float32(0.9711856), np.float32(0.9672422), np.float32(0.9627936), np.float32(0.9552903), np.float32(0.9438559), np.float32(0.9326615), np.float32(0.91249), np.float32(0.90015256), np.float32(0.87529397), np.float32(0.8440378), np.float32(0.81515133), np.float32(0.79248077), np.float32(0.7809137), np.float32(0.7548253), np.float32(0.7169069), np.float32(0.62357044), np.float32(0.5706265), np.float32(0.5444236), np.float32(0.5547433), np.float32(0.5353785), np.float32(0.5284354), np.float32(0.5348194), np.float32(0.5363072), np.float32(0.54806304), np.float32(0.53254956), np.float32(0.5602569), np.float32(0.5925722), np.float32(0.64421713), np.float32(0.6382076), np.float32(0.6282716), np.float32(0.6541969), np.float32(0.6492202), np.float32(0.6347389), np.float32(0.6400483), np.float32(0.64760005), np.float32(0.65838355), np.float32(0.63969475), np.float32(0.6705134), np.float32(0.6993005), np.float32(0.6854686), np.float32(0.6982779), np.float32(0.7204768), np.float32(0.7447462), np.float32(0.7497184), np.float32(0.7656557), np.float32(0.78056985), np.float32(0.79608107), np.float32(0.7986904), np.float32(0.8084482), np.float32(0.822471), np.float32(0.8335586), np.float32(0.8462632), np.float32(0.84077173), np.float32(0.8614232), np.float32(0.87182647), np.float32(0.88526964), np.float32(0.9180182), np.float32(0.9341585), np.float32(0.94690794), np.float32(0.95420665), np.float32(0.96040714), np.float32(0.963036), np.float32(0.9671437), np.float32(0.97102517), np.float32(0.97326183), np.float32(0.9738897), np.float32(0.97438306), np.float32(0.97440976), np.float32(0.9752474), np.float32(0.9758734), np.float32(0.975343), np.float32(0.9753829), np.float32(0.97510546), np.float32(0.9745557), np.float32(0.9746528), np.float32(0.9749443), np.float32(0.9745728), np.float32(0.9746561), np.float32(0.9748693), np.float32(0.97585535), np.float32(0.9763758), np.float32(0.97655994), np.float32(0.976489), np.float32(0.9775618), np.float32(0.9786532), np.float32(0.9776883), np.float32(0.9787946), np.float32(0.97910357), np.float32(0.9791428), np.float32(0.9785527), np.float32(0.97886825), np.float32(0.9779408), np.float32(0.97767365), np.float32(0.9773882), np.float32(0.97629637), np.float32(0.9740224), np.float32(0.97308064), np.float32(0.973739), np.float32(0.97390294), np.float32(0.9727225), np.float32(0.9727596), np.float32(0.97229946), np.float32(0.97278625), np.float32(0.97268414), np.float32(0.9732848), np.float32(0.97214645), np.float32(0.97135687), np.float32(0.97153205), np.float32(0.9716812), np.float32(0.9721835), np.float32(0.97186536), np.float32(0.97094846), np.float32(0.97105074), np.float32(0.9714073), np.float32(0.9700019), np.float32(0.9718893), np.float32(0.9713137), np.float32(0.97157705), np.float32(0.9705888), np.float32(0.9714112), np.float32(0.970067), np.float32(0.9703326), np.float32(0.97084147), np.float32(0.9693833), np.float32(0.9691186), np.float32(0.9682395), np.float32(0.9684452), np.float32(0.9671235), np.float32(0.9677835), np.float32(0.9670647), np.float32(0.970192), np.float32(0.9705255), np.float32(0.970596), np.float32(0.9723617), np.float32(0.9733617), np.float32(0.9730348), np.float32(0.97283155), np.float32(0.9733011), np.float32(0.9731933), np.float32(0.97222704), np.float32(0.97273916), np.float32(0.9721025), np.float32(0.97231424), np.float32(0.9716331), np.float32(0.97159505), np.float32(0.96835625), np.float32(0.96513456), np.float32(0.9611768), np.float32(0.95915824), np.float32(0.9571822), np.float32(0.9565546), np.float32(0.95953035), np.float32(0.9579289), np.float32(0.9618162), np.float32(0.96084946), np.float32(0.96053624), np.float32(0.96144074), np.float32(0.96127206), np.float32(0.9579767), np.float32(0.95564294), np.float32(0.9531245), np.float32(0.9474712), np.float32(0.93440807), np.float32(0.9252791), np.float32(0.8862928), np.float32(0.87326473), np.float32(0.86138064), np.float32(0.8609108), np.float32(0.8394397), np.float32(0.82824755), np.float32(0.8129731), np.float32(0.80447364), np.float32(0.78673446), np.float32(0.7773619), np.float32(0.755911), np.float32(0.73983), np.float32(0.73173), np.float32(0.7259335), np.float32(0.7206283), np.float32(0.7027886), np.float32(0.7065997), np.float32(0.7100292), np.float32(0.70718557), np.float32(0.7090279), np.float32(0.6978945), np.float32(0.70716745), np.float32(0.7109511), np.float32(0.708583), np.float32(0.7216367), np.float32(0.7306079), np.float32(0.7314622), np.float32(0.73385584), np.float32(0.7442857), np.float32(0.7493373), np.float32(0.7550028), np.float32(0.7606183), np.float32(0.76503104), np.float32(0.7705708), np.float32(0.7788352), np.float32(0.7895232), np.float32(0.7959726), np.float32(0.7990269), np.float32(0.8031163), np.float32(0.80950826), np.float32(0.82632494), np.float32(0.8245429), np.float32(0.8339853), np.float32(0.85617214), np.float32(0.8576203), np.float32(0.8668818), np.float32(0.87744856), np.float32(0.89257044), np.float32(0.90424895), np.float32(0.90757257), np.float32(0.91567224), np.float32(0.92209876), np.float32(0.9323941), np.float32(0.9364403), np.float32(0.94022304), np.float32(0.95177144), np.float32(0.95192236), np.float32(0.9554342), np.float32(0.9578253), np.float32(0.9611528), np.float32(0.96266955), np.float32(0.96604794), np.float32(0.9664287), np.float32(0.9703841), np.float32(0.97139275), np.float32(0.9712237), np.float32(0.97253776), np.float32(0.9727496), np.float32(0.9749145), np.float32(0.9756679), np.float32(0.97667944), np.float32(0.9775415), np.float32(0.9772859), np.float32(0.97742975), np.float32(0.9777182), np.float32(0.97690433), np.float32(0.97768354), np.float32(0.97790897), np.float32(0.97802734), np.float32(0.97726065), np.float32(0.97711736), np.float32(0.9773985), np.float32(0.9771771), np.float32(0.97612345), np.float32(0.97624654), np.float32(0.97418946), np.float32(0.9748571), np.float32(0.9740751), np.float32(0.9732106), np.float32(0.97357136), np.float32(0.9738442), np.float32(0.9734125), np.float32(0.9718617), np.float32(0.9706444), np.float32(0.9694462), np.float32(0.97036594), np.float32(0.97039276), np.float32(0.96861714), np.float32(0.9697667), np.float32(0.9703564), np.float32(0.97009957), np.float32(0.9699126), np.float32(0.96955836), np.float32(0.97072583), np.float32(0.9712653), np.float32(0.9697845), np.float32(0.9696674), np.float32(0.97080743), np.float32(0.97184044), np.float32(0.97149706), np.float32(0.97118133), np.float32(0.97285897), np.float32(0.97171134), np.float32(0.9742011), np.float32(0.97537893), np.float32(0.9754891), np.float32(0.9762783), np.float32(0.97714216), np.float32(0.97899973), np.float32(0.9796893), np.float32(0.98163295), np.float32(0.98250085), np.float32(0.9825523), np.float32(0.9827796), np.float32(0.9826245), np.float32(0.9827608), np.float32(0.9832704), np.float32(0.9831698), np.float32(0.9832751), np.float32(0.9831299), np.float32(0.98276514), np.float32(0.98287994), np.float32(0.98282546), np.float32(0.98306066), np.float32(0.9828052), np.float32(0.983216), np.float32(0.98326415), np.float32(0.98303235), np.float32(0.98275834), np.float32(0.98272854), np.float32(0.9824284), np.float32(0.98261154), np.float32(0.9820655), np.float32(0.9821832), np.float32(0.9818163), np.float32(0.9819639), np.float32(0.98171943), np.float32(0.9814214), np.float32(0.98224175), np.float32(0.9819885), np.float32(0.9815231), np.float32(0.9807387), np.float32(0.98093766), np.float32(0.98042715), np.float32(0.98028415), np.float32(0.9792484), np.float32(0.9794549), np.float32(0.9787846), np.float32(0.978238), np.float32(0.9777474), np.float32(0.97672504), np.float32(0.97660136), np.float32(0.97772217), np.float32(0.97775716), np.float32(0.97737485), np.float32(0.9782647), np.float32(0.978392), np.float32(0.977892), np.float32(0.9772371), np.float32(0.9768057), np.float32(0.974358), np.float32(0.97177607), np.float32(0.9682198), np.float32(0.9667301), np.float32(0.96359575), np.float32(0.96389526), np.float32(0.9606519), np.float32(0.95613694), np.float32(0.9498114), np.float32(0.9484869), np.float32(0.9423127), np.float32(0.93466413), np.float32(0.93598896), np.float32(0.9284718), np.float32(0.9182878), np.float32(0.89549994), np.float32(0.8950624), np.float32(0.8815418), np.float32(0.8656751), np.float32(0.8449009), np.float32(0.84353906), np.float32(0.8302144), np.float32(0.7753937), np.float32(0.7629608), np.float32(0.7568314), np.float32(0.71424377), np.float32(0.6722585), np.float32(0.6260686), np.float32(0.54020494), np.float32(0.51142603), np.float32(0.47261658), np.float32(0.42080575), np.float32(0.41346753), np.float32(0.3979552), np.float32(0.3627837), np.float32(0.33286366), np.float32(0.30157), np.float32(0.27097675), np.float32(0.26717293), np.float32(0.2744782), np.float32(0.21036215), np.float32(0.1834035), np.float32(0.18802452), np.float32(0.17516103), np.float32(0.14014739), np.float32(0.13681988), np.float32(0.15170568), np.float32(0.16629805), np.float32(0.19350395), np.float32(0.2081121), np.float32(0.2090493), np.float32(0.23276049), np.float32(0.27282658), np.float32(0.26160872), np.float32(0.24961923), np.float32(0.26501903), np.float32(0.23744664), np.float32(0.2169865), np.float32(0.23164988), np.float32(0.2360454), np.float32(0.23525463), np.float32(0.2030585), np.float32(0.17273456), np.float32(0.18383847), np.float32(0.16744402), np.float32(0.1688348), np.float32(0.13602863), np.float32(0.11044571), np.float32(0.10736325), np.float32(0.11460277), np.float32(0.09383257), np.float32(0.088808656), np.float32(0.08860978), np.float32(0.089260034), np.float32(0.08157386), np.float32(0.08103702), np.float32(0.081661895), np.float32(0.08150896), np.float32(0.079674974), np.float32(0.07722521), np.float32(0.07915065), np.float32(0.07949597), np.float32(0.081008546), np.float32(0.08232063), np.float32(0.086431175), np.float32(0.086916335), np.float32(0.09174031), np.float32(0.10176976), np.float32(0.113557465), np.float32(0.12020948), np.float32(0.14440471), np.float32(0.17556879), np.float32(0.19047083), np.float32(0.18919581), np.float32(0.19592892), np.float32(0.20101021), np.float32(0.18861994), np.float32(0.18297349), np.float32(0.17821911), np.float32(0.17744435), np.float32(0.17085636), np.float32(0.17659219), np.float32(0.2051306), np.float32(0.20390454), np.float32(0.21203868), np.float32(0.20046695), np.float32(0.1972998), np.float32(0.17811005), np.float32(0.16334812), np.float32(0.15386067), np.float32(0.15321474), np.float32(0.14385743), np.float32(0.13265467), np.float32(0.13296743), np.float32(0.12852989), np.float32(0.103862144), np.float32(0.09461245), np.float32(0.107794724), np.float32(0.09959362), np.float32(0.08972556), np.float32(0.094453186), np.float32(0.10298984), np.float32(0.09284261), np.float32(0.0883552), np.float32(0.0866828), np.float32(0.08807797), np.float32(0.08595019), np.float32(0.09620671), np.float32(0.09930504), np.float32(0.11722021), np.float32(0.12399919), np.float32(0.1436113), np.float32(0.16488822), np.float32(0.17766091), np.float32(0.18943205), np.float32(0.2298549), np.float32(0.2274111), np.float32(0.22443926), np.float32(0.24719489), np.float32(0.2690185), np.float32(0.26611388), np.float32(0.2762772), np.float32(0.30700758), np.float32(0.30779174), np.float32(0.30670747), np.float32(0.316038), np.float32(0.38072747), np.float32(0.4261427), np.float32(0.4460407), np.float32(0.46851146), np.float32(0.4818685), np.float32(0.52635586), np.float32(0.53127265), np.float32(0.51807225), np.float32(0.5032237), np.float32(0.5031833), np.float32(0.549221), np.float32(0.5509187), np.float32(0.5634296), np.float32(0.5360666), np.float32(0.5459422), np.float32(0.56817997), np.float32(0.57987016), np.float32(0.56015277), np.float32(0.4969685), np.float32(0.47109988), np.float32(0.40847573), np.float32(0.4046578), np.float32(0.42042562), np.float32(0.36338848), np.float32(0.32089236), np.float32(0.28315243), np.float32(0.24720562), np.float32(0.2157438), np.float32(0.19790041), np.float32(0.193767), np.float32(0.17806943), np.float32(0.16167887), np.float32(0.13967903), np.float32(0.14016421), np.float32(0.12844793), np.float32(0.13149565), np.float32(0.13199845), np.float32(0.12899898), np.float32(0.14994377), np.float32(0.16379103), np.float32(0.18236564), np.float32(0.21229836), np.float32(0.21885598), np.float32(0.25609502), np.float32(0.2963326), np.float32(0.31288892), np.float32(0.32547092), np.float32(0.32926574), np.float32(0.3460411), np.float32(0.37537625), np.float32(0.40640637), np.float32(0.41196102), np.float32(0.43573454), np.float32(0.4110985), np.float32(0.3808407), np.float32(0.37016335), np.float32(0.3460181), np.float32(0.31737202), np.float32(0.28950655), np.float32(0.30609125), np.float32(0.3224842), np.float32(0.32433403), np.float32(0.26888424), np.float32(0.23354098), np.float32(0.19935358), np.float32(0.1480042), np.float32(0.1489714), np.float32(0.13260436), np.float32(0.12415296), np.float32(0.11927795), np.float32(0.11837877), np.float32(0.10751009), np.float32(0.09208695), np.float32(0.088792145), np.float32(0.08331723), np.float32(0.07160212), np.float32(0.061525505), np.float32(0.063591436), np.float32(0.06175963), np.float32(0.050730575), np.float32(0.05498145), np.float32(0.06362765), np.float32(0.06093266), np.float32(0.059938036), np.float32(0.0667326), np.float32(0.07901691), np.float32(0.07330277), np.float32(0.076917894), np.float32(0.08321752), np.float32(0.085701995), np.float32(0.08350689), np.float32(0.081243165), np.float32(0.080607474), np.float32(0.08024652), np.float32(0.07430927), np.float32(0.08294985), np.float32(0.09173187), np.float32(0.086996086), np.float32(0.0770339), np.float32(0.0909914), np.float32(0.08765837), np.float32(0.07461744), np.float32(0.07022963), np.float32(0.07363396), np.float32(0.060317572), np.float32(0.048771232), np.float32(0.053144626), np.float32(0.052893475), np.float32(0.052753072), np.float32(0.059361022), np.float32(0.07073982), np.float32(0.07189492), np.float32(0.07198456), np.float32(0.074439734), np.float32(0.06906714), np.float32(0.067105375), np.float32(0.06658002), np.float32(0.057373263), np.float32(0.053057823), np.float32(0.048995458), np.float32(0.04795202), np.float32(0.05193789), np.float32(0.056592584), np.float32(0.057729825), np.float32(0.070917204), np.float32(0.07581684), np.float32(0.0860176), np.float32(0.10271752), np.float32(0.11104952), np.float32(0.12233315), np.float32(0.12698661), np.float32(0.12033742), np.float32(0.11274075), np.float32(0.10276596), np.float32(0.089715816), np.float32(0.077608235), np.float32(0.08807054), np.float32(0.08520248), np.float32(0.08791618), np.float32(0.097315475), np.float32(0.10934475), np.float32(0.123435624), np.float32(0.13473889), np.float32(0.17737255), np.float32(0.19180045), np.float32(0.17037706), np.float32(0.16885455), np.float32(0.16789114), np.float32(0.15007941), np.float32(0.14236656), np.float32(0.13745624), np.float32(0.124771506), np.float32(0.11413974), np.float32(0.10672652), np.float32(0.10793902), np.float32(0.121053435), np.float32(0.11337718), np.float32(0.100800924), np.float32(0.10662544), np.float32(0.13243783), np.float32(0.12591358), np.float32(0.11909882), np.float32(0.12878509), np.float32(0.13865747), np.float32(0.1460066), np.float32(0.14325294), np.float32(0.12976636), np.float32(0.13069503), np.float32(0.12542816), np.float32(0.11846002), np.float32(0.12047751), np.float32(0.12223478), np.float32(0.120935686), np.float32(0.12587915), np.float32(0.15130454), np.float32(0.11703599), np.float32(0.128885)], 'MSNPPRPLRIACLHGFRQNAQRFRQKTGALRKSLERNIHLIDPSLAPSSSSDAVALAELVYIDAPFIVERILEEQINPDCKPKMRTIYSPNTPAISSLRNAVDSDQTLKNLTQRTWWAHEGRSYTGWQQSKEYLRAHFAEQQFDGILGFSQGAVMTSLLCAIQQNPTYYVPEFSSVRFAIMFSGFPSRADEHQHLLIKPMDLPSMHVWGLKDETIPAYASRKLVEKFRIEDRCTLEHSNGHMVPSDAACRNSVCEFLLPFAREQYKATKESPRAAL': [np.float32(0.8353747), np.float32(0.8415231), np.float32(0.84669834), np.float32(0.8187063), np.float32(0.8209511), np.float32(0.84723777), np.float32(0.8502864), np.float32(0.8136508), np.float32(0.7824372), np.float32(0.7662621), np.float32(0.6784441), np.float32(0.5745882), np.float32(0.558606), np.float32(0.46025407), np.float32(0.43127295), np.float32(0.32182497), np.float32(0.3004174), np.float32(0.30839747), np.float32(0.23488532), np.float32(0.22385837), np.float32(0.2245692), np.float32(0.20224656), np.float32(0.19143748), np.float32(0.20216571), np.float32(0.23459609), np.float32(0.22822353), np.float32(0.20825598), np.float32(0.21231009), np.float32(0.21535881), np.float32(0.1988351), np.float32(0.17701513), np.float32(0.18595564), np.float32(0.20140657), np.float32(0.18693046), np.float32(0.17372468), np.float32(0.19818757), np.float32(0.2061159), np.float32(0.19854426), np.float32(0.20015125), np.float32(0.22243708), np.float32(0.22583659), np.float32(0.21701324), np.float32(0.23943087), np.float32(0.22563423), np.float32(0.18196718), np.float32(0.16947675), np.float32(0.18963955), np.float32(0.17084324), np.float32(0.15637489), np.float32(0.17922346), np.float32(0.18162687), np.float32(0.16606836), np.float32(0.14517844), np.float32(0.16252115), np.float32(0.15696055), np.float32(0.1544296), np.float32(0.1363537), np.float32(0.13071692), np.float32(0.13101825), np.float32(0.094088), np.float32(0.07657917), np.float32(0.078986034), np.float32(0.081230395), np.float32(0.07777604), np.float32(0.079584725), np.float32(0.074781984), np.float32(0.084955834), np.float32(0.099293165), np.float32(0.10376166), np.float32(0.115469284), np.float32(0.12098705), np.float32(0.14435175), np.float32(0.15351354), np.float32(0.14077984), np.float32(0.15043168), np.float32(0.14040932), np.float32(0.14796807), np.float32(0.14269525), np.float32(0.14800727), np.float32(0.18844332), np.float32(0.21460484), np.float32(0.22348024), np.float32(0.22477046), np.float32(0.22845624), np.float32(0.23525059), np.float32(0.21677563), np.float32(0.1972286), np.float32(0.18465944), np.float32(0.20417912), np.float32(0.18065782), np.float32(0.13656886), np.float32(0.13327888), np.float32(0.14382349), np.float32(0.1360028), np.float32(0.15261278), np.float32(0.14476003), np.float32(0.1346209), np.float32(0.14843579), np.float32(0.14492269), np.float32(0.14012325), np.float32(0.1468786), np.float32(0.15994248), np.float32(0.1574136), np.float32(0.14508443), np.float32(0.13557774), np.float32(0.12507676), np.float32(0.123571165), np.float32(0.15322167), np.float32(0.14328302), np.float32(0.12716438), np.float32(0.1461806), np.float32(0.13655514), np.float32(0.1177937), np.float32(0.114283696), np.float32(0.1137334), np.float32(0.10677372), np.float32(0.11318975), np.float32(0.12172552), np.float32(0.103777245), np.float32(0.10123352), np.float32(0.10956148), np.float32(0.085721925), np.float32(0.070538074), np.float32(0.0763087), np.float32(0.07502093), np.float32(0.067), np.float32(0.06289412), np.float32(0.06512549), np.float32(0.076885656), np.float32(0.08496715), np.float32(0.095220596), np.float32(0.09191706), np.float32(0.08791499), np.float32(0.08940721), np.float32(0.08428841), np.float32(0.07451433), np.float32(0.0728375), np.float32(0.06485859), np.float32(0.06462539), np.float32(0.07069318), np.float32(0.06317459), np.float32(0.0584205), np.float32(0.059426174), np.float32(0.04882878), np.float32(0.04146143), np.float32(0.03521741), np.float32(0.031177681), np.float32(0.026927749), np.float32(0.023313211), np.float32(0.021564903), np.float32(0.021420782), np.float32(0.020038502), np.float32(0.019557733), np.float32(0.019753344), np.float32(0.019251194), np.float32(0.020890433), np.float32(0.01961542), np.float32(0.018631304), np.float32(0.020212587), np.float32(0.022235487), np.float32(0.024524422), np.float32(0.026844868), np.float32(0.026646793), np.float32(0.02707199), np.float32(0.026851363), np.float32(0.029339405), np.float32(0.029680649), np.float32(0.029078085), np.float32(0.02712713), np.float32(0.028342288), np.float32(0.02961496), np.float32(0.030433599), np.float32(0.032914314), np.float32(0.036233317), np.float32(0.042127136), np.float32(0.0464805), np.float32(0.046919663), np.float32(0.04584266), np.float32(0.050652277), np.float32(0.053939115), np.float32(0.056329764), np.float32(0.055455465), np.float32(0.0694398), np.float32(0.06808343), np.float32(0.062908165), np.float32(0.062885664), np.float32(0.066794746), np.float32(0.07008946), np.float32(0.07907747), np.float32(0.08697117), np.float32(0.08941863), np.float32(0.09610254), np.float32(0.102821074), np.float32(0.1040713), np.float32(0.10807224), np.float32(0.10561025), np.float32(0.110227175), np.float32(0.1167407), np.float32(0.10573484), np.float32(0.108454145), np.float32(0.103226684), np.float32(0.10438575), np.float32(0.09818905), np.float32(0.08965362), np.float32(0.08850868), np.float32(0.09104048), np.float32(0.08176044), np.float32(0.07846351), np.float32(0.08147191), np.float32(0.087700225), np.float32(0.08481397), np.float32(0.08059932), np.float32(0.07931472), np.float32(0.079130106), np.float32(0.08418387), np.float32(0.07691229), np.float32(0.0729486), np.float32(0.08007666), np.float32(0.08136249), np.float32(0.09245236), np.float32(0.098404), np.float32(0.09399407), np.float32(0.10051685), np.float32(0.09448239), np.float32(0.0964785), np.float32(0.09431435), np.float32(0.09466399), np.float32(0.110462084), np.float32(0.119254395), np.float32(0.12353358), np.float32(0.12487502), np.float32(0.141028), np.float32(0.15691392), np.float32(0.1499275), np.float32(0.14721459), np.float32(0.14704023), np.float32(0.15990302), np.float32(0.15048435), np.float32(0.14934143), np.float32(0.15679574), np.float32(0.14186642), np.float32(0.13631053), np.float32(0.11848536), np.float32(0.12086443), np.float32(0.119419165), np.float32(0.12121117), np.float32(0.12154303), np.float32(0.14931624), np.float32(0.13396753), np.float32(0.12203037), np.float32(0.12649105), np.float32(0.13993697), np.float32(0.1381963), np.float32(0.12633744), np.float32(0.1339729), np.float32(0.13976336), np.float32(0.13557026), np.float32(0.14395583), np.float32(0.16779631), np.float32(0.15968291), np.float32(0.16547495), np.float32(0.2027891), np.float32(0.20084476), np.float32(0.2107008), np.float32(0.21838003), np.float32(0.2642243), np.float32(0.32323927), np.float32(0.33438617), np.float32(0.36656204), np.float32(0.40926403), np.float32(0.41560397), np.float32(0.4559171), np.float32(0.47885978), np.float32(0.022225784), np.float32(0.4979653), np.float32(0.48753104)], 'SRNCSLPEVKITASQDKILEGGNLTFVCEVEGSPTLTVRWQTEALHSHFFTKLQESRDSALELVLYLTNVSSKDNLHNLTCEAENQAGPGERMVQLDIEFPARINFLKNAVPQHHWCFPFAVDGNPEPNITWLYNGKKLNETRYIYTQPIIDSGDGSVKHGCLFLDKPTHINNGNYTLIVENKLGRDEATVYVAVGLGVFACKLLLIMVLVVYKCGHHSKISDLISISSFICVFMISGVQHIKRQDIVLKWELGEGAFGKVYLAECANLSPDNDKMLVAIKTLKDANESTRQDFQREAELLTVLQHQHIVRFYGVCTDGEPLAMVFEYMRHGDLNRFLRAHGPDAHILDESKMPPLGELTLPQMLHIAAQIASGMVYLASLHFVHRDLATRNCLVGEGLVVKIGDFGMSRDIYSTDYYRVGGRTMLPIRWMPPESIMYRKFTTESDIWSFGVVLWEIFTYGKQPWYQLSNSEAIECITQGRELERPRTCPKEVYLLMQGCWQREPQQRMVMKDIHSRLLALVKNPPVYLDILG': [np.float32(0.52878684), np.float32(0.58507174), np.float32(0.54492), np.float32(0.5865794), np.float32(0.4809386), np.float32(0.52299756), np.float32(0.48251626), np.float32(0.47460762), np.float32(0.489894), np.float32(0.4933814), np.float32(0.48207876), np.float32(0.49106213), np.float32(0.38879952), np.float32(0.3591894), np.float32(0.3155176), np.float32(0.32246128), np.float32(0.2948211), np.float32(0.29661286), np.float32(0.2835475), np.float32(0.2865106), np.float32(0.27046517), np.float32(0.27154994), np.float32(0.27095854), np.float32(0.24163014), np.float32(0.21884173), np.float32(0.20636836), np.float32(0.19888844), np.float32(0.1765393), np.float32(0.14599037), np.float32(0.12296302), np.float32(0.11603665), np.float32(0.12424814), np.float32(0.11194994), np.float32(0.10263331), np.float32(0.097494505), np.float32(0.09943336), np.float32(0.10388756), np.float32(0.096963346), np.float32(0.09397414), np.float32(0.10198925), np.float32(0.1107092), np.float32(0.10313663), np.float32(0.11051726), np.float32(0.11279756), np.float32(0.106687464), np.float32(0.11686723), np.float32(0.11564073), np.float32(0.1124294), np.float32(0.11228295), np.float32(0.1108924), np.float32(0.117511496), np.float32(0.10777793), np.float32(0.10407206), np.float32(0.08833212), np.float32(0.08659798), np.float32(0.07597409), np.float32(0.06948648), np.float32(0.072705105), np.float32(0.07305823), np.float32(0.06976639), np.float32(0.07066493), np.float32(0.08327568), np.float32(0.093632855), np.float32(0.096544094), np.float32(0.09895264), np.float32(0.11355321), np.float32(0.112594336), np.float32(0.104733594), np.float32(0.09099576), np.float32(0.08705598), np.float32(0.07960558), np.float32(0.07436376), np.float32(0.0869582), np.float32(0.09604813), np.float32(0.1148064), np.float32(0.15676108), np.float32(0.17202911), np.float32(0.17852701), np.float32(0.18315397), np.float32(0.20738539), np.float32(0.21131302), np.float32(0.19724625), np.float32(0.19048274), np.float32(0.1955004), np.float32(0.17447263), np.float32(0.166998), np.float32(0.17016089), np.float32(0.1702219), np.float32(0.16098395), np.float32(0.1566164), np.float32(0.14274023), np.float32(0.15170893), np.float32(0.14459133), np.float32(0.16142206), np.float32(0.15473995), np.float32(0.14382431), np.float32(0.13292165), np.float32(0.12357376), np.float32(0.110783756), np.float32(0.09364946), np.float32(0.08608824), np.float32(0.08341294), np.float32(0.07374571), np.float32(0.06970296), np.float32(0.060668465), np.float32(0.05834321), np.float32(0.054808762), np.float32(0.05003442), np.float32(0.049470242), np.float32(0.046577092), np.float32(0.04599705), np.float32(0.04458177), np.float32(0.047320314), np.float32(0.048505418), np.float32(0.05095862), np.float32(0.053435303), np.float32(0.054837853), np.float32(0.05054518), np.float32(0.049374923), np.float32(0.047202643), np.float32(0.047044743), np.float32(0.04068964), np.float32(0.038833328), np.float32(0.03925512), np.float32(0.038927026), np.float32(0.04110304), np.float32(0.046444863), np.float32(0.045291357), np.float32(0.053329725), np.float32(0.06621788), np.float32(0.07586296), np.float32(0.07984786), np.float32(0.08150799), np.float32(0.072688274), np.float32(0.068303995), np.float32(0.06551326), np.float32(0.062362585), np.float32(0.060622346), np.float32(0.05431038), np.float32(0.050113246), np.float32(0.056252267), np.float32(0.05567882), np.float32(0.0669147), np.float32(0.07311766), np.float32(0.086589195), np.float32(0.091587044), np.float32(0.09739245), np.float32(0.094316825), np.float32(0.09634589), np.float32(0.08837719), np.float32(0.07214187), np.float32(0.06467989), np.float32(0.056075618), np.float32(0.051739573), np.float32(0.0580674), np.float32(0.060437467), np.float32(0.0663673), np.float32(0.069115415), np.float32(0.065329805), np.float32(0.068508245), np.float32(0.07645427), np.float32(0.09136205), np.float32(0.09197936), np.float32(0.10035327), np.float32(0.09174391), np.float32(0.079119824), np.float32(0.07391858), np.float32(0.055100814), np.float32(0.046503603), np.float32(0.04122475), np.float32(0.055714443), np.float32(0.060617074), np.float32(0.06248754), np.float32(0.07711088), np.float32(0.09653357), np.float32(0.114668384), np.float32(0.120298155), np.float32(0.12644447), np.float32(0.12769888), np.float32(0.09724762), np.float32(0.08521449), np.float32(0.083937764), np.float32(0.07692315), np.float32(0.076010816), np.float32(0.08207908), np.float32(0.08175417), np.float32(0.091659725), np.float32(0.09136203), np.float32(0.11082942), np.float32(0.11758624), np.float32(0.117071465), np.float32(0.12828606), np.float32(0.14935294), np.float32(0.19454417), np.float32(0.1825851), np.float32(0.2003544), np.float32(0.22927642), np.float32(0.24384417), np.float32(0.24384417), np.float32(0.2192455), np.float32(0.2411394), np.float32(0.22905885), np.float32(0.24384417), np.float32(0.24384417), np.float32(0.2438365), np.float32(0.24338531), np.float32(0.27557766), np.float32(0.35258287), np.float32(0.33077502), np.float32(0.35163048), np.float32(0.42394474), np.float32(0.40804902), np.float32(0.4397228), np.float32(0.49709904), np.float32(0.4788087), np.float32(0.41553146), np.float32(0.32341933), np.float32(0.28534833), np.float32(0.26320565), np.float32(0.21589155), np.float32(0.2143016), np.float32(0.17756806), np.float32(0.15817326), np.float32(0.1446256), np.float32(0.1411561), np.float32(0.13935862), np.float32(0.11006903), np.float32(0.10199772), np.float32(0.09343019), np.float32(0.08217754), np.float32(0.07423563), np.float32(0.08339346), np.float32(0.066671915), np.float32(0.062543064), np.float32(0.068487026), np.float32(0.069190174), np.float32(0.06548026), np.float32(0.074948944), np.float32(0.09133476), np.float32(0.09344271), np.float32(0.09526566), np.float32(0.09892234), np.float32(0.09398752), np.float32(0.10174653), np.float32(0.10962877), np.float32(0.10805823), np.float32(0.11076191), np.float32(0.10995572), np.float32(0.10429478), np.float32(0.09433182), np.float32(0.09108338), np.float32(0.08139145), np.float32(0.08532391), np.float32(0.08063566), np.float32(0.07682325), np.float32(0.07569898), np.float32(0.07472069), np.float32(0.07112479), np.float32(0.06805494), np.float32(0.083849154), np.float32(0.102559134), np.float32(0.11462192), np.float32(0.109408066), np.float32(0.11477627), np.float32(0.09378054), np.float32(0.08387534), np.float32(0.08094575), np.float32(0.06844241), np.float32(0.062295333), np.float32(0.06262813), np.float32(0.063362256), np.float32(0.0630764), np.float32(0.06430176), np.float32(0.07445439), np.float32(0.08058733), np.float32(0.093571134), np.float32(0.107601605), np.float32(0.11282487), np.float32(0.1257848), np.float32(0.13269687), np.float32(0.1344711), np.float32(0.13942258), np.float32(0.13556449), np.float32(0.13345827), np.float32(0.1256237), np.float32(0.119150214), np.float32(0.09995317), np.float32(0.098356806), np.float32(0.1059256), np.float32(0.09607838), np.float32(0.09327158), np.float32(0.09616254), np.float32(0.09346711), np.float32(0.09051829), np.float32(0.094526686), np.float32(0.098427296), np.float32(0.0873546), np.float32(0.07084347), np.float32(0.06319523), np.float32(0.060294688), np.float32(0.04989743), np.float32(0.043704044), np.float32(0.040149525), np.float32(0.03613458), np.float32(0.031390477), np.float32(0.031761043), np.float32(0.034230087), np.float32(0.035354994), np.float32(0.03734544), np.float32(0.03593473), np.float32(0.032453522), np.float32(0.030505938), np.float32(0.029287973), np.float32(0.027377913), np.float32(0.02395534), np.float32(0.023859628), np.float32(0.024047967), np.float32(0.021332048), np.float32(0.02142979), np.float32(0.021887008), np.float32(0.023307197), np.float32(0.026660375), np.float32(0.027379662), np.float32(0.02668752), np.float32(0.032936834), np.float32(0.032457426), np.float32(0.032042503), np.float32(0.036970288), np.float32(0.04199034), np.float32(0.040697943), np.float32(0.03740922), np.float32(0.036347903), np.float32(0.036277443), np.float32(0.039545517), np.float32(0.045035575), np.float32(0.048272684), np.float32(0.049348705), np.float32(0.05771112), np.float32(0.07211607), np.float32(0.07672481), np.float32(0.089989424), np.float32(0.097014114), np.float32(0.100793906), np.float32(0.11415249), np.float32(0.11238052), np.float32(0.10749018), np.float32(0.12867187), np.float32(0.12980756), np.float32(0.13381083), np.float32(0.12938984), np.float32(0.14237769), np.float32(0.13127759), np.float32(0.10567433), np.float32(0.09149934), np.float32(0.092620306), np.float32(0.074701145), np.float32(0.058338717), np.float32(0.056277595), np.float32(0.05102509), np.float32(0.04392131), np.float32(0.042913757), np.float32(0.044975657), np.float32(0.033686988), np.float32(0.026950773), np.float32(0.022501096), np.float32(0.021968853), np.float32(0.01759228), np.float32(0.015589222), np.float32(0.013160686), np.float32(0.012157565), np.float32(0.010875862), np.float32(0.010767011), np.float32(0.009809571), np.float32(0.010100814), np.float32(0.009722712), np.float32(0.00941608), np.float32(0.010288743), np.float32(0.010883355), np.float32(0.01141702), np.float32(0.012962922), np.float32(0.014645037), np.float32(0.015107226), np.float32(0.016543638), np.float32(0.016162734), np.float32(0.017455058), np.float32(0.018310899), np.float32(0.021084134), np.float32(0.022929281), np.float32(0.024244905), np.float32(0.022324912), np.float32(0.024048371), np.float32(0.023725174), np.float32(0.024884613), np.float32(0.027437622), np.float32(0.02693313), np.float32(0.029370567), np.float32(0.029348884), np.float32(0.032793354), np.float32(0.035821475), np.float32(0.03928383), np.float32(0.039510395), np.float32(0.042404518), np.float32(0.045999836), np.float32(0.048626427), np.float32(0.050674558), np.float32(0.05152297), np.float32(0.051513884), np.float32(0.055839866), np.float32(0.055710178), np.float32(0.055614907), np.float32(0.056349296), np.float32(0.06331316), np.float32(0.06694472), np.float32(0.071628705), np.float32(0.068199106), np.float32(0.07041607), np.float32(0.0700121), np.float32(0.07278231), np.float32(0.07721852), np.float32(0.07396692), np.float32(0.07651766), np.float32(0.08424844), np.float32(0.08194549), np.float32(0.07848533), np.float32(0.07636479), np.float32(0.080297455), np.float32(0.07565924), np.float32(0.07184492), np.float32(0.07673453), np.float32(0.07093964), np.float32(0.07260218), np.float32(0.0734168), np.float32(0.080096886), np.float32(0.07412781), np.float32(0.07052118), np.float32(0.06218133), np.float32(0.05896884), np.float32(0.05728394), np.float32(0.05400366), np.float32(0.049927525), np.float32(0.04793181), np.float32(0.041425403), np.float32(0.03970591), np.float32(0.039435185), np.float32(0.037819665), np.float32(0.032157075), np.float32(0.02853164), np.float32(0.028347496), np.float32(0.028519562), np.float32(0.03204796), np.float32(0.039008114), np.float32(0.039563295), np.float32(0.0369379), np.float32(0.03722913), np.float32(0.03645803), np.float32(0.039691553), np.float32(0.037000094), np.float32(0.038184945), np.float32(0.044263672), np.float32(0.051757205), np.float32(0.058321744), np.float32(0.06044536), np.float32(0.063775666), np.float32(0.07639977), np.float32(0.077475), np.float32(0.07963739), np.float32(0.08542466), np.float32(0.09933364), np.float32(0.10879141), np.float32(0.121669196), np.float32(0.13827543), np.float32(0.14158952), np.float32(0.14482433), np.float32(0.14919634), np.float32(0.14738907), np.float32(0.15762591), np.float32(0.15959983), np.float32(0.1524922), np.float32(0.1477818), np.float32(0.14761756), np.float32(0.15087923), np.float32(0.14602356), np.float32(0.12984252), np.float32(0.12178557), np.float32(0.10399712), np.float32(0.09921561), np.float32(0.10270979), np.float32(0.104223184), np.float32(0.099898994), np.float32(0.10217662), np.float32(0.107402846), np.float32(0.10627799), np.float32(0.1049141), np.float32(0.106814496), np.float32(0.10885347), np.float32(0.111644536), np.float32(0.107174486), np.float32(0.099089116), np.float32(0.10475908), np.float32(0.089942224), np.float32(0.10221504), np.float32(0.1076042), np.float32(0.0896251), np.float32(0.08110457), np.float32(0.09714182), np.float32(0.12650022), np.float32(0.11387842), np.float32(0.121617526), np.float32(0.1281941), np.float32(0.124674305), np.float32(0.117372766), np.float32(0.12854154), np.float32(0.13143489), np.float32(0.13379325), np.float32(0.12946823), np.float32(0.12577058), np.float32(0.14113997), np.float32(0.12862061), np.float32(0.11504323), np.float32(0.10561182), np.float32(0.095980905), np.float32(0.094757535), np.float32(0.0979506), np.float32(0.10687662), np.float32(0.09451097), np.float32(0.09635765), np.float32(0.11089228), np.float32(0.124779165), np.float32(0.1295316), np.float32(0.13619094), np.float32(0.19187044), np.float32(0.1744385), np.float32(0.16601244)], 'MTTIRVGQTVETTSEQYGVVRYVGPIHVSEGTFVGIELPTPTGKNDGSVRGERYFNCPPGHGLFIRDSSITRIISQPAPPSTPQRAATPKAKPPATAPRPRPASVIAPKPRSATLTTKRQSVVASPSQPPPRQPVRKASVASISSNPATEFARPAPPPSRPSLASSQTSNAAKTSRDNNNIETLQTKIRHLEKQHSEDQDRLRELTQVRDERDRFNGIIQKLQAKCQNQYSEAQELREKVKILQQGHEALEKTQQDQEVDLEDALVDKEMAEERADQAEAELESLRKRVEEQSLELDILRDEAELFTTEMSEEQKQEAGYYRLQHENDRLRHALITLKEMTEEREQDQKARILSLEADLQQLEHYESENATLHERLTESESLVEHLKQQLDAANEYEDMVGELTHQNQNLQDRLAEQEMVVQDLENLRELNDELEVQHLEQEEDMLAELDAKNNELAEQAKLIADQTAIITDNESLISKFRDLVMDLQTRMADAESSKNMTEAQVKDTTGRFNEVMDLNRQLRAATVLSTTREIEAALISLKADQLAEKLEIWNETESKEFTRSESLQAYLTAERIAGKSDLLINVLRSTNRQMSNGGRLDDAISRLICVKSISYLEVLKEGNNRLWSAIRGLSLTDFANIGPTYQELLSVEQVLDQGLSALKADTVNFEEFAGSLHRSTKTHDAILSSHQDALAARPEGELLSRMTSIHARLDYIAYMYDLATFALQKVPTSILEECQYTLEHFKTPLETTQSALAASTKLLRTIQALAEDNMYPRFPDGMDDAIQFDEGLSVAAEGIANFTRALIEEVSKCSSLSDPEAVSASEIASIKANIDDLDTKQRTIFLTAGLNGLTFSLRHWTDHASVLSNNVEIEHGPTPWAQKAKEVESARKKDDEAVRQLQVLTAEHRATVLKIHEREQVIATKELEIEHLLAKIRDAATKTEGVEALQEELTKRHDKIMELQAANRAQVLEMEALRERLANADEHGRNDSDLPADNTTATAEQPQQAVDPRTVPGGLKTFIDALQNENHWLRSRENKDSFDRNLRDMFNKMEYVRYEAAHHESMARLELLELAWLSDDTDSLEGGVDTPPRLSSPIAQDPSDLTYHIPPHMQASSGAGRLPKMSAVQLSGISLGWEERAMSRRVALEQAEEEFLYLATITEEDDEALYGYL': [np.float32(0.3903821), np.float32(0.4977105), np.float32(0.51272786), np.float32(0.49453387), np.float32(0.4404956), np.float32(0.3979222), np.float32(0.37338805), np.float32(0.37779218), np.float32(0.31998268), np.float32(0.29187188), np.float32(0.28345296), np.float32(0.3147757), np.float32(0.24382693), np.float32(0.238674), np.float32(0.23663138), np.float32(0.23521896), np.float32(0.24219897), np.float32(0.2426739), np.float32(0.29149702), np.float32(0.24728034), np.float32(0.245053), np.float32(0.19232795), np.float32(0.17166793), np.float32(0.15584588), np.float32(0.12311707), np.float32(0.11866208), np.float32(0.10612653), np.float32(0.10513109), np.float32(0.113035224), np.float32(0.12694004), np.float32(0.1399787), np.float32(0.15338172), np.float32(0.17619331), np.float32(0.18986169), np.float32(0.20618661), np.float32(0.22562735), np.float32(0.24067271), np.float32(0.23421979), np.float32(0.25525147), np.float32(0.31685945), np.float32(0.35384476), np.float32(0.39418298), np.float32(0.3526865), np.float32(0.4226183), np.float32(0.43048084), np.float32(0.4881716), np.float32(0.5069017), np.float32(0.67044514), np.float32(0.7056171), np.float32(0.71405476), np.float32(0.70810753), np.float32(0.70015115), np.float32(0.7295373), np.float32(0.7327886), np.float32(0.6778077), np.float32(0.59471494), np.float32(0.56710213), np.float32(0.5982618), np.float32(0.61808), np.float32(0.5576969), np.float32(0.58504385), np.float32(0.53458595), np.float32(0.5076622), np.float32(0.4682048), np.float32(0.44209954), np.float32(0.45692146), np.float32(0.5153263), np.float32(0.54963803), np.float32(0.58726597), np.float32(0.61600536), np.float32(0.6362038), np.float32(0.6775505), np.float32(0.7326206), np.float32(0.7924705), np.float32(0.83361745), np.float32(0.8615306), np.float32(0.88559383), np.float32(0.91025513), np.float32(0.9353832), np.float32(0.9474293), np.float32(0.95780754), np.float32(0.96496004), np.float32(0.97107184), np.float32(0.97630274), np.float32(0.97999465), np.float32(0.98152643), np.float32(0.9844862), np.float32(0.98543733), np.float32(0.9860389), np.float32(0.98646414), np.float32(0.98658377), np.float32(0.98665226), np.float32(0.9865551), np.float32(0.98731714), np.float32(0.98734146), np.float32(0.98709714), np.float32(0.9869472), np.float32(0.9866779), np.float32(0.986173), np.float32(0.98621064), np.float32(0.9858051), np.float32(0.98580706), np.float32(0.985606), np.float32(0.98558503), np.float32(0.98532504), np.float32(0.9852262), np.float32(0.98529726), np.float32(0.9854425), np.float32(0.9854329), np.float32(0.9853055), np.float32(0.98554194), np.float32(0.98587173), np.float32(0.98594356), np.float32(0.9856866), np.float32(0.9853755), np.float32(0.98481905), np.float32(0.98516536), np.float32(0.9849148), np.float32(0.9843844), np.float32(0.9847067), np.float32(0.984906), np.float32(0.9847919), np.float32(0.9849221), np.float32(0.9847305), np.float32(0.9845146), np.float32(0.98493457), np.float32(0.98472947), np.float32(0.98414224), np.float32(0.9844795), np.float32(0.98438895), np.float32(0.98420274), np.float32(0.98391646), np.float32(0.9835759), np.float32(0.98371387), np.float32(0.98346704), np.float32(0.98277736), np.float32(0.9825211), np.float32(0.9822957), np.float32(0.98185396), np.float32(0.9823381), np.float32(0.98144436), np.float32(0.98160905), np.float32(0.9816487), np.float32(0.9819547), np.float32(0.98190975), np.float32(0.9820055), np.float32(0.98227304), np.float32(0.98206824), np.float32(0.98254204), np.float32(0.98198384), np.float32(0.9821129), np.float32(0.98270124), np.float32(0.98162293), np.float32(0.9817076), np.float32(0.98075277), np.float32(0.980662), np.float32(0.98054713), np.float32(0.97993386), np.float32(0.9801056), np.float32(0.9801757), np.float32(0.98007625), np.float32(0.9796377), np.float32(0.9780477), np.float32(0.97515565), np.float32(0.97332114), np.float32(0.9683604), np.float32(0.96108663), np.float32(0.9551501), np.float32(0.9475241), np.float32(0.94061184), np.float32(0.9319659), np.float32(0.9245037), np.float32(0.9109501), np.float32(0.90096986), np.float32(0.8937669), np.float32(0.8773541), np.float32(0.8588089), np.float32(0.8428623), np.float32(0.83223826), np.float32(0.80922514), np.float32(0.78630096), np.float32(0.775392), np.float32(0.75379646), np.float32(0.7427378), np.float32(0.73781383), np.float32(0.71625835), np.float32(0.6958254), np.float32(0.6784692), np.float32(0.66224927), np.float32(0.6599304), np.float32(0.63365936), np.float32(0.61949116), np.float32(0.61936337), np.float32(0.602172), np.float32(0.5933545), np.float32(0.5955489), np.float32(0.59297913), np.float32(0.5850539), np.float32(0.5848997), np.float32(0.5831066), np.float32(0.5845694), np.float32(0.57942784), np.float32(0.57658273), np.float32(0.57589185), np.float32(0.57441586), np.float32(0.5680198), np.float32(0.5696392), np.float32(0.5697037), np.float32(0.5694815), np.float32(0.5677948), np.float32(0.5694095), np.float32(0.569261), np.float32(0.56819004), np.float32(0.5661169), np.float32(0.56502336), np.float32(0.5652205), np.float32(0.56420165), np.float32(0.5644774), np.float32(0.565298), np.float32(0.565061), np.float32(0.5665199), np.float32(0.56344736), np.float32(0.5586523), np.float32(0.55991066), np.float32(0.5618871), np.float32(0.56333244), np.float32(0.56083083), np.float32(0.5621618), np.float32(0.5613845), np.float32(0.5649318), np.float32(0.5694538), np.float32(0.56563896), np.float32(0.5637432), np.float32(0.57097846), np.float32(0.5743346), np.float32(0.57826763), np.float32(0.5796823), np.float32(0.5817979), np.float32(0.583687), np.float32(0.5878814), np.float32(0.59222245), np.float32(0.5879179), np.float32(0.5997009), np.float32(0.6099902), np.float32(0.6232854), np.float32(0.6378462), np.float32(0.63750875), np.float32(0.6412885), np.float32(0.64653796), np.float32(0.6475262), np.float32(0.65108913), np.float32(0.65066355), np.float32(0.64795786), np.float32(0.6495638), np.float32(0.65239054), np.float32(0.6623367), np.float32(0.65979016), np.float32(0.6557837), np.float32(0.6497669), np.float32(0.66106564), np.float32(0.6664724), np.float32(0.66790265), np.float32(0.68188566), np.float32(0.6786647), np.float32(0.67859924), np.float32(0.68184006), np.float32(0.6717215), np.float32(0.6655725), np.float32(0.66343975), np.float32(0.65191835), np.float32(0.64456385), np.float32(0.6458659), np.float32(0.6455349), np.float32(0.6404589), np.float32(0.6418296), np.float32(0.6440841), np.float32(0.6466448), np.float32(0.6451563), np.float32(0.64781415), np.float32(0.6485837), np.float32(0.645629), np.float32(0.64398324), np.float32(0.64822805), np.float32(0.6442611), np.float32(0.64639014), np.float32(0.65058976), np.float32(0.6427789), np.float32(0.63679796), np.float32(0.6387808), np.float32(0.6397993), np.float32(0.63868195), np.float32(0.6395638), np.float32(0.64174473), np.float32(0.643982), np.float32(0.6433761), np.float32(0.6422228), np.float32(0.6406219), np.float32(0.647304), np.float32(0.6462326), np.float32(0.64432126), np.float32(0.6374739), np.float32(0.63519627), np.float32(0.6375638), np.float32(0.633873), np.float32(0.6369329), np.float32(0.6340863), np.float32(0.6286413), np.float32(0.62604797), np.float32(0.6198996), np.float32(0.6171902), np.float32(0.61504835), np.float32(0.62222564), np.float32(0.62240255), np.float32(0.6213711), np.float32(0.62738705), np.float32(0.6230094), np.float32(0.61901605), np.float32(0.62582064), np.float32(0.62816054), np.float32(0.6240695), np.float32(0.6252215), np.float32(0.6286983), np.float32(0.62494314), np.float32(0.61946297), np.float32(0.6131381), np.float32(0.6050187), np.float32(0.6039411), np.float32(0.6056574), np.float32(0.6002165), np.float32(0.6012687), np.float32(0.6054772), np.float32(0.6137753), np.float32(0.6190229), np.float32(0.615979), np.float32(0.6178391), np.float32(0.6212507), np.float32(0.6182443), np.float32(0.6218473), np.float32(0.6215618), np.float32(0.6267197), np.float32(0.62156916), np.float32(0.6227131), np.float32(0.6257163), np.float32(0.62131476), np.float32(0.6149135), np.float32(0.6162426), np.float32(0.6081201), np.float32(0.61013263), np.float32(0.60610837), np.float32(0.6122457), np.float32(0.60570985), np.float32(0.6025406), np.float32(0.6171801), np.float32(0.6132827), np.float32(0.62280595), np.float32(0.61318773), np.float32(0.60953313), np.float32(0.60718), np.float32(0.60959303), np.float32(0.61686265), np.float32(0.6037045), np.float32(0.6054256), np.float32(0.6103243), np.float32(0.61325), np.float32(0.6130074), np.float32(0.6149931), np.float32(0.61853683), np.float32(0.6107984), np.float32(0.61583203), np.float32(0.61868614), np.float32(0.6125598), np.float32(0.6034493), np.float32(0.6023829), np.float32(0.60085857), np.float32(0.5957171), np.float32(0.593839), np.float32(0.5953322), np.float32(0.5892997), np.float32(0.5891568), np.float32(0.5856479), np.float32(0.58287615), np.float32(0.58433086), np.float32(0.5852285), np.float32(0.5892223), np.float32(0.5883864), np.float32(0.59155804), np.float32(0.5925648), np.float32(0.59597373), np.float32(0.59881335), np.float32(0.5969599), np.float32(0.5975888), np.float32(0.603124), np.float32(0.6011956), np.float32(0.60998785), np.float32(0.62022835), np.float32(0.6307989), np.float32(0.63509005), np.float32(0.6311238), np.float32(0.6413869), np.float32(0.6416283), np.float32(0.63567454), np.float32(0.6310705), np.float32(0.62944543), np.float32(0.62816244), np.float32(0.6253229), np.float32(0.6258278), np.float32(0.6275179), np.float32(0.6259947), np.float32(0.62447435), np.float32(0.6276208), np.float32(0.63040614), np.float32(0.635923), np.float32(0.640702), np.float32(0.6409884), np.float32(0.6359156), np.float32(0.62140775), np.float32(0.62575394), np.float32(0.6313997), np.float32(0.6284873), np.float32(0.6249098), np.float32(0.6234221), np.float32(0.62095463), np.float32(0.628074), np.float32(0.628283), np.float32(0.6347969), np.float32(0.6403366), np.float32(0.6408478), np.float32(0.6362088), np.float32(0.63531613), np.float32(0.6240485), np.float32(0.62758356), np.float32(0.62854695), np.float32(0.6301673), np.float32(0.62782), np.float32(0.63428044), np.float32(0.63485545), np.float32(0.63693815), np.float32(0.6329896), np.float32(0.63706654), np.float32(0.6417388), np.float32(0.63672966), np.float32(0.6341963), np.float32(0.63578737), np.float32(0.63451767), np.float32(0.6347621), np.float32(0.63095033), np.float32(0.63347715), np.float32(0.6292919), np.float32(0.62243307), np.float32(0.62525177), np.float32(0.617004), np.float32(0.6150351), np.float32(0.6074451), np.float32(0.6079594), np.float32(0.6102644), np.float32(0.6103589), np.float32(0.6114218), np.float32(0.6035805), np.float32(0.6072271), np.float32(0.6100473), np.float32(0.6113323), np.float32(0.6030982), np.float32(0.6027517), np.float32(0.60481924), np.float32(0.5979104), np.float32(0.6020243), np.float32(0.5919269), np.float32(0.5904487), np.float32(0.58076507), np.float32(0.57608837), np.float32(0.57674533), np.float32(0.5744289), np.float32(0.57172745), np.float32(0.5666286), np.float32(0.5632452), np.float32(0.55815905), np.float32(0.545359), np.float32(0.56018454), np.float32(0.55335844), np.float32(0.54506), np.float32(0.52479535), np.float32(0.49749115), np.float32(0.498209), np.float32(0.49469572), np.float32(0.48293844), np.float32(0.50368935), np.float32(0.518417), np.float32(0.53275704), np.float32(0.56215465), np.float32(0.57409364), np.float32(0.6044189), np.float32(0.6200244), np.float32(0.63427025), np.float32(0.6351989), np.float32(0.6423865), np.float32(0.63059527), np.float32(0.6460133), np.float32(0.63336015), np.float32(0.60179776), np.float32(0.58167154), np.float32(0.58485657), np.float32(0.56092733), np.float32(0.55995154), np.float32(0.5556879), np.float32(0.55231065), np.float32(0.5409741), np.float32(0.5266114), np.float32(0.493736), np.float32(0.47531262), np.float32(0.4612964), np.float32(0.4510926), np.float32(0.44123936), np.float32(0.40923753), np.float32(0.37916735), np.float32(0.36704835), np.float32(0.3518349), np.float32(0.3489722), np.float32(0.3100264), np.float32(0.27738), np.float32(0.21327068), np.float32(0.27308738), np.float32(0.26643333), np.float32(0.27801093), np.float32(0.27322438), np.float32(0.28996834), np.float32(0.26514557), np.float32(0.20758924), np.float32(0.20409213), np.float32(0.22284734), np.float32(0.2244881), np.float32(0.23714297), np.float32(0.23065278), np.float32(0.22462408), np.float32(0.20528072), np.float32(0.1984244), np.float32(0.19057679), np.float32(0.17841865), np.float32(0.156063), np.float32(0.13465153), np.float32(0.152681), np.float32(0.17015706), np.float32(0.14830124), np.float32(0.16019897), np.float32(0.17037214), np.float32(0.16255783), np.float32(0.16443403), np.float32(0.19009188), np.float32(0.19784954), np.float32(0.20038243), np.float32(0.19834714), np.float32(0.21860485), np.float32(0.21539512), np.float32(0.20082158), np.float32(0.20807222), np.float32(0.20212902), np.float32(0.19499445), np.float32(0.19290508), np.float32(0.18374082), np.float32(0.17936753), np.float32(0.1772848), np.float32(0.16878153), np.float32(0.15985824), np.float32(0.16640127), np.float32(0.16433924), np.float32(0.1568359), np.float32(0.1636239), np.float32(0.16084701), np.float32(0.15876612), np.float32(0.13703944), np.float32(0.13482592), np.float32(0.13741), np.float32(0.10681791), np.float32(0.09981306), np.float32(0.10101287), np.float32(0.086244985), np.float32(0.070908286), np.float32(0.07274374), np.float32(0.06466714), np.float32(0.067229874), np.float32(0.06932083), np.float32(0.075297296), np.float32(0.08341953), np.float32(0.08449716), np.float32(0.10111309), np.float32(0.11488459), np.float32(0.13200517), np.float32(0.12858), np.float32(0.12542114), np.float32(0.12284835), np.float32(0.123852074), np.float32(0.12246535), np.float32(0.0978543), np.float32(0.09566541), np.float32(0.083980605), np.float32(0.082061395), np.float32(0.07948982), np.float32(0.0803345), np.float32(0.07839511), np.float32(0.085330494), np.float32(0.09294565), np.float32(0.08274114), np.float32(0.07982142), np.float32(0.07608315), np.float32(0.06724844), np.float32(0.061541338), np.float32(0.058759436), np.float32(0.056004312), np.float32(0.04832719), np.float32(0.047836002), np.float32(0.050198913), np.float32(0.047123063), np.float32(0.04125588), np.float32(0.044448905), np.float32(0.04863906), np.float32(0.04156223), np.float32(0.042601563), np.float32(0.046527706), np.float32(0.047707856), np.float32(0.044088572), np.float32(0.05140658), np.float32(0.054847717), np.float32(0.047254287), np.float32(0.050024334), np.float32(0.046157148), np.float32(0.048156712), np.float32(0.04944446), np.float32(0.048462622), np.float32(0.053716652), np.float32(0.06266088), np.float32(0.05534401), np.float32(0.057935677), np.float32(0.06405946), np.float32(0.060169663), np.float32(0.05530785), np.float32(0.057242367), np.float32(0.06006262), np.float32(0.06058662), np.float32(0.054657087), np.float32(0.06472497), np.float32(0.06486801), np.float32(0.060161896), np.float32(0.0696001), np.float32(0.07312207), np.float32(0.06892578), np.float32(0.06551326), np.float32(0.07821557), np.float32(0.07320015), np.float32(0.07008), np.float32(0.07237219), np.float32(0.07799262), np.float32(0.0680649), np.float32(0.07577463), np.float32(0.08082291), np.float32(0.087103084), np.float32(0.091339014), np.float32(0.08726799), np.float32(0.087731995), np.float32(0.09638173), np.float32(0.08944708), np.float32(0.103557944), np.float32(0.10272801), np.float32(0.10315847), np.float32(0.12616876), np.float32(0.13299151), np.float32(0.12598366), np.float32(0.1487432), np.float32(0.16485389), np.float32(0.15953748), np.float32(0.14919998), np.float32(0.1624089), np.float32(0.17381407), np.float32(0.1942715), np.float32(0.19534947), np.float32(0.19719228), np.float32(0.19426106), np.float32(0.19679604), np.float32(0.19886284), np.float32(0.21301396), np.float32(0.22124265), np.float32(0.24126588), np.float32(0.23246631), np.float32(0.23107545), np.float32(0.23335385), np.float32(0.23026115), np.float32(0.24071579), np.float32(0.2655649), np.float32(0.333836), np.float32(0.31661528), np.float32(0.35785642), np.float32(0.36844584), np.float32(0.26926622), np.float32(0.22551714), np.float32(0.22216275), np.float32(0.19977793), np.float32(0.16821621), np.float32(0.19299331), np.float32(0.15404165), np.float32(0.12838453), np.float32(0.1168378), np.float32(0.108457334), np.float32(0.09787742), np.float32(0.08598586), np.float32(0.0792556), np.float32(0.07091474), np.float32(0.061239798), np.float32(0.062225774), np.float32(0.058228873), np.float32(0.052863266), np.float32(0.047939003), np.float32(0.049185604), np.float32(0.041886974), np.float32(0.03595951), np.float32(0.033649214), np.float32(0.030964855), np.float32(0.030495306), np.float32(0.02853725), np.float32(0.030370591), np.float32(0.029971827), np.float32(0.029953584), np.float32(0.028469402), np.float32(0.029121116), np.float32(0.03151642), np.float32(0.029356135), np.float32(0.027413975), np.float32(0.030257009), np.float32(0.036772657), np.float32(0.03318325), np.float32(0.038428996), np.float32(0.047177084), np.float32(0.048531607), np.float32(0.046741623), np.float32(0.060089625), np.float32(0.06928346), np.float32(0.063699864), np.float32(0.07665298), np.float32(0.09094111), np.float32(0.09797196), np.float32(0.09342893), np.float32(0.11026284), np.float32(0.11655837), np.float32(0.10941761), np.float32(0.0992559), np.float32(0.10606642), np.float32(0.099022776), np.float32(0.09181555), np.float32(0.08918569), np.float32(0.09512724), np.float32(0.09801989), np.float32(0.08467217), np.float32(0.0854105), np.float32(0.08642242), np.float32(0.07539032), np.float32(0.078335844), np.float32(0.0810792), np.float32(0.07611787), np.float32(0.064521216), np.float32(0.059092056), np.float32(0.059878185), np.float32(0.054752257), np.float32(0.052733585), np.float32(0.05441405), np.float32(0.05461807), np.float32(0.050444644), np.float32(0.050301638), np.float32(0.055441532), np.float32(0.062415715), np.float32(0.060242422), np.float32(0.062657565), np.float32(0.07310588), np.float32(0.07777092), np.float32(0.08640787), np.float32(0.10023389), np.float32(0.11423267), np.float32(0.111125216), np.float32(0.115537085), np.float32(0.15251291), np.float32(0.15354428), np.float32(0.17351128), np.float32(0.2220367), np.float32(0.23889302), np.float32(0.20704956), np.float32(0.22636224), np.float32(0.21374159), np.float32(0.20371419), np.float32(0.17759131), np.float32(0.17705153), np.float32(0.16703302), np.float32(0.15109928), np.float32(0.13822499), np.float32(0.14393045), np.float32(0.14391077), np.float32(0.124915555), np.float32(0.112732336), np.float32(0.09261378), np.float32(0.09675719), np.float32(0.0922325), np.float32(0.093824595), np.float32(0.09281086), np.float32(0.08141327), np.float32(0.077877164), np.float32(0.08392202), np.float32(0.07662076), np.float32(0.06832914), np.float32(0.07178406), np.float32(0.080456614), np.float32(0.08936917), np.float32(0.10376647), np.float32(0.12924907), np.float32(0.15709676), np.float32(0.16082641), np.float32(0.16175863), np.float32(0.18206565), np.float32(0.1973738), np.float32(0.22935009), np.float32(0.27089977), np.float32(0.30029613), np.float32(0.330264), np.float32(0.32789996), np.float32(0.28505212), np.float32(0.34635863), np.float32(0.3678836), np.float32(0.34661862), np.float32(0.33026835), np.float32(0.34289753), np.float32(0.31859478), np.float32(0.30852756), np.float32(0.3078529), np.float32(0.29961145), np.float32(0.31364095), np.float32(0.27964374), np.float32(0.25727993), np.float32(0.21982312), np.float32(0.19647524), np.float32(0.16716297), np.float32(0.15885065), np.float32(0.1547848), np.float32(0.14755866), np.float32(0.13585074), np.float32(0.121859185), np.float32(0.12969348), np.float32(0.13569793), np.float32(0.12536906), np.float32(0.124133), np.float32(0.11379951), np.float32(0.11866956), np.float32(0.103800826), np.float32(0.11567194), np.float32(0.104323305), np.float32(0.074853726), np.float32(0.0701047), np.float32(0.06913149), np.float32(0.06532233), np.float32(0.059294906), np.float32(0.062400952), np.float32(0.06300479), np.float32(0.07405198), np.float32(0.08112063), np.float32(0.09778532), np.float32(0.12573469), np.float32(0.11538203), np.float32(0.16113839), np.float32(0.16496277), np.float32(0.18086825), np.float32(0.2253371), np.float32(0.24890304), np.float32(0.2685842), np.float32(0.27456093), np.float32(0.26112387), np.float32(0.2847636), np.float32(0.32316646), np.float32(0.31754735), np.float32(0.32712418), np.float32(0.34300843), np.float32(0.36084318), np.float32(0.36707273), np.float32(0.38166463), np.float32(0.4101609), np.float32(0.391618), np.float32(0.48871207), np.float32(0.5040312), np.float32(0.5513453), np.float32(0.59115934), np.float32(0.56522816), np.float32(0.58584964), np.float32(0.52900094), np.float32(0.5071778), np.float32(0.46203187), np.float32(0.41557413), np.float32(0.39865103), np.float32(0.38522536), np.float32(0.38471898), np.float32(0.39297354), np.float32(0.37939185), np.float32(0.38259214), np.float32(0.3808902), np.float32(0.4017223), np.float32(0.45111316), np.float32(0.4500021), np.float32(0.443261), np.float32(0.43624544), np.float32(0.45968673), np.float32(0.4592078), np.float32(0.4728772), np.float32(0.45443538), np.float32(0.4376978), np.float32(0.4454818), np.float32(0.4414316), np.float32(0.43470606), np.float32(0.42676973), np.float32(0.4600881), np.float32(0.47752798), np.float32(0.47492608), np.float32(0.49376702), np.float32(0.48490542), np.float32(0.49628887), np.float32(0.48140416), np.float32(0.4827109), np.float32(0.48165143), np.float32(0.50842494), np.float32(0.50193477), np.float32(0.51952946), np.float32(0.54040426), np.float32(0.55951875), np.float32(0.58207214), np.float32(0.58298415), np.float32(0.5804525), np.float32(0.58231616), np.float32(0.5834384), np.float32(0.5848544), np.float32(0.58440447), np.float32(0.5872663), np.float32(0.5903469), np.float32(0.58825254), np.float32(0.5828432), np.float32(0.5827374), np.float32(0.58655185), np.float32(0.5866781), np.float32(0.5812218), np.float32(0.577391), np.float32(0.57697976), np.float32(0.5751177), np.float32(0.5735549), np.float32(0.57264346), np.float32(0.574103), np.float32(0.5798704), np.float32(0.5815437), np.float32(0.578625), np.float32(0.5765744), np.float32(0.58118236), np.float32(0.5747188), np.float32(0.5811571), np.float32(0.5845042), np.float32(0.58862466), np.float32(0.5900173), np.float32(0.58408743), np.float32(0.5863504), np.float32(0.5890055), np.float32(0.5773103), np.float32(0.5849803), np.float32(0.591156), np.float32(0.6007163), np.float32(0.6022442), np.float32(0.60273546), np.float32(0.601647), np.float32(0.59783226), np.float32(0.6151521), np.float32(0.61597663), np.float32(0.6073117), np.float32(0.611748), np.float32(0.6109142), np.float32(0.6122468), np.float32(0.61714506), np.float32(0.61884296), np.float32(0.63039523), np.float32(0.6381823), np.float32(0.6607641), np.float32(0.6848892), np.float32(0.7238902), np.float32(0.75276214), np.float32(0.7789748), np.float32(0.78605056), np.float32(0.7965966), np.float32(0.804443), np.float32(0.8154168), np.float32(0.8265421), np.float32(0.8353802), np.float32(0.84360737), np.float32(0.86358595), np.float32(0.8804026), np.float32(0.8949434), np.float32(0.900714), np.float32(0.9124526), np.float32(0.9311452), np.float32(0.9432061), np.float32(0.9529519), np.float32(0.95529425), np.float32(0.9586967), np.float32(0.9585139), np.float32(0.9582951), np.float32(0.9569471), np.float32(0.97157043), np.float32(0.9704897), np.float32(0.9673122), np.float32(0.9679721), np.float32(0.96595967), np.float32(0.96329653), np.float32(0.9583435), np.float32(0.9452951), np.float32(0.93702924), np.float32(0.91956896), np.float32(0.89487666), np.float32(0.86569786), np.float32(0.83771145), np.float32(0.79791695), np.float32(0.7460518), np.float32(0.6528901), np.float32(0.6095751), np.float32(0.55956507), np.float32(0.47026828), np.float32(0.43330282), np.float32(0.3660157), np.float32(0.31772214), np.float32(0.32632312), np.float32(0.30065393), np.float32(0.26561958), np.float32(0.254159), np.float32(0.26368514), np.float32(0.27804244), np.float32(0.30906487), np.float32(0.29464984), np.float32(0.27001548), np.float32(0.2904216), np.float32(0.29788804), np.float32(0.31825274), np.float32(0.30056912), np.float32(0.32027948), np.float32(0.31997603), np.float32(0.31801277), np.float32(0.29839084), np.float32(0.28449583), np.float32(0.27092314), np.float32(0.26152962), np.float32(0.25530532), np.float32(0.2610602), np.float32(0.26874974), np.float32(0.28328758), np.float32(0.2553269), np.float32(0.26068804), np.float32(0.24711928), np.float32(0.23925169), np.float32(0.2306179), np.float32(0.20969836), np.float32(0.20331188), np.float32(0.1966184), np.float32(0.2115182), np.float32(0.22894023), np.float32(0.23955306), np.float32(0.2505295), np.float32(0.30037558), np.float32(0.2932651), np.float32(0.26106286), np.float32(0.32298315), np.float32(0.3237127), np.float32(0.30570403), np.float32(0.3180528), np.float32(0.3255592), np.float32(0.3404958), np.float32(0.35273528), np.float32(0.38152972), np.float32(0.40493572), np.float32(0.45226082), np.float32(0.44286728), np.float32(0.49199933), np.float32(0.53809756), np.float32(0.5672137), np.float32(0.5778978), np.float32(0.6099036), np.float32(0.6655147), np.float32(0.70469546), np.float32(0.7162371), np.float32(0.7613217), np.float32(0.7767777), np.float32(0.7722774), np.float32(0.76736546), np.float32(0.81991047), np.float32(0.85788536), np.float32(0.89535445), np.float32(0.91761935), np.float32(0.93039626), np.float32(0.9417075), np.float32(0.95251197), np.float32(0.9574796), np.float32(0.9604108), np.float32(0.96555424), np.float32(0.9710551), np.float32(0.9728372), np.float32(0.9729403), np.float32(0.97207546), np.float32(0.973153), np.float32(0.9727528), np.float32(0.972575), np.float32(0.97224236), np.float32(0.9727045), np.float32(0.97478503), np.float32(0.9720905), np.float32(0.9729211), np.float32(0.97306097), np.float32(0.9729663), np.float32(0.9750201), np.float32(0.9771597), np.float32(0.97560084), np.float32(0.97318846), np.float32(0.9707653), np.float32(0.9713902), np.float32(0.96945715), np.float32(0.9695901), np.float32(0.9689237), np.float32(0.9647372), np.float32(0.9625108), np.float32(0.9532691), np.float32(0.951171), np.float32(0.9147693), np.float32(0.9069263), np.float32(0.8884257), np.float32(0.8906668), np.float32(0.85559833), np.float32(0.8536762), np.float32(0.83957386), np.float32(0.8285633), np.float32(0.79380864), np.float32(0.7493851), np.float32(0.7197849), np.float32(0.6314031), np.float32(0.5944735), np.float32(0.602076), np.float32(0.604241), np.float32(0.6050928), np.float32(0.566411), np.float32(0.521391), np.float32(0.56609726), np.float32(0.55540156), np.float32(0.51974034), np.float32(0.545897), np.float32(0.530014), np.float32(0.52356225), np.float32(0.5294586), np.float32(0.5218531), np.float32(0.51351565), np.float32(0.48838398), np.float32(0.4781549), np.float32(0.4862523), np.float32(0.48545882), np.float32(0.5031312), np.float32(0.5283654), np.float32(0.50740725), np.float32(0.5013238), np.float32(0.49102268), np.float32(0.44509512), np.float32(0.4515732), np.float32(0.45317313), np.float32(0.43540937), np.float32(0.41893354), np.float32(0.4336377), np.float32(0.44975334), np.float32(0.6284917), np.float32(0.5474452), np.float32(0.5528914), np.float32(0.43467197), np.float32(0.50854695), np.float32(0.3802111), np.float32(0.3603888), np.float32(0.34278), np.float32(0.3154931)], 'MHEKLRREAELSSAVSKDKTFQTTVDMDKEERKTINQGQEDEMEVYGYNLSRWKLAIVSVGVICTGGFLLLLLYWMPEWRVKATCVRAAVKDCQVVLLRTTDEFRMWFCAKIRFLSLESDPFSNPKSIVNKVWNGHAVHLTENPAGEDQRELSKYSQTCSQQMRYFTHHSVKYFWDDTIHNFDFLKGLDEGVSCTSIYEKHSAGLTKGMHAYRKLLYGINEITVKVPSVFKLLIKEVLNPFYIFQLFSVILWSTDEYYYYALAIVIMSLVSIVTSLYSIRKQYVMLHDMVATHSTVRVSVCRVNEEIEEIFSTDLVPGDVMVIPLNGTVMPCDAVLISGTCIVNESMLTGESVPVTKTNLPNPSVDVKGTGEELYSPETHKRHTLFCGTMVIQTRFYTGELVKAVVVRTGFSTSKGQLVRSILYPKPTDFKLYRDAYLFLLCLVGVAGIGFIYTIINNILNEVEVGTIIIESLDIITITVPPALPAAMTAGIVYAQRRLKTVGIFCISPQRINICGQLNLVCFDKTGTLTEDGLDLWGIQRVENMRFLLPEENVCNEMLVKSQFVACMATCHSLTKIEGVLSGDPLDLKMFEAIGWILEEATEEETALHNRIMPTVVRPPKQLLPEPIPAGNEEMELFELPAIYEIGIVRQFPFSSALQRMSVVAKVLGEKKMDAYMKGAPEVIASLCRPETVPVDFEKVLEEYTKQGFRVIALAHRKLESKLTWHKIQNISRDAIENNMDFMGLIIMQNKLKQETPAVLEDLHKANIRTVMVTGDNMLTAVSVARDCGMILPQDKIIIAEALPPKDGKVAKINWHYADSLTQCSNSSAISSEVIPKKLAHDSLEDLQLARYHFAMNGKSFSVILEHFQDLVPKLMLHGTVFARMAPDQKTQLVEALQNVDYFVGMCGDGANDCGALKRAHGGISLSELEASVASPFTSKTPSISCVPNLIREGRAALMTSFCVFKFMALYSIIQYASVTLLYSILSNLGDFQFLFIDMAIILVLVFTMSLNPSWKELVAQRPPSGLISGALLFSVLSQIIISIGFQALGFFWVKQQPWYRVCPSHLDACNTTGSLYWNSSRSCNETDPDKIKNYENTTVFFISSFQYLTVAVVFSKGKPFRQPCYKNYFFVVSVIILYFFVLFIMLHPIAFVDEVLELVCIPYEWRITMLVIVLLNALVSVVVEESVDQWGKCCFSWAALCCQKKAPKAKYMYLAQELLVDPEWPPKPQTTTEAKALAKGNGSCQVITIASDPVSVAY': [np.float32(0.6178539), np.float32(0.61236537), np.float32(0.61746013), np.float32(0.6332679), np.float32(0.65309244), np.float32(0.6454838), np.float32(0.6765933), np.float32(0.6534624), np.float32(0.6421444), np.float32(0.64386314), np.float32(0.64028996), np.float32(0.65202177), np.float32(0.7070438), np.float32(0.7398777), np.float32(0.7384662), np.float32(0.76410985), np.float32(0.7761831), np.float32(0.82963467), np.float32(0.85708183), np.float32(0.8628455), np.float32(0.8767781), np.float32(0.8816833), np.float32(0.8921899), np.float32(0.89620006), np.float32(0.89171225), np.float32(0.9007646), np.float32(0.8794165), np.float32(0.8747419), np.float32(0.85775596), np.float32(0.85115266), np.float32(0.8433653), np.float32(0.82684475), np.float32(0.8150679), np.float32(0.8078922), np.float32(0.79907066), np.float32(0.7731768), np.float32(0.75983673), np.float32(0.74708945), np.float32(0.7186487), np.float32(0.668378), np.float32(0.65899044), np.float32(0.62504596), np.float32(0.5703648), np.float32(0.5523829), np.float32(0.5256492), np.float32(0.5103844), np.float32(0.54591167), np.float32(0.5180725), np.float32(0.5147456), np.float32(0.46447098), np.float32(0.46766344), np.float32(0.4178576), np.float32(0.37478912), np.float32(0.35292506), np.float32(0.3385627), np.float32(0.30971405), np.float32(0.2658094), np.float32(0.25104114), np.float32(0.24513546), np.float32(0.24187051), np.float32(0.24112763), np.float32(0.23928122), np.float32(0.24061762), np.float32(0.23823601), np.float32(0.23555785), np.float32(0.25711232), np.float32(0.35738254), np.float32(0.3608068), np.float32(0.37938637), np.float32(0.37253273), np.float32(0.41542727), np.float32(0.43629295), np.float32(0.41644466), np.float32(0.43337342), np.float32(0.4119587), np.float32(0.3841277), np.float32(0.44876102), np.float32(0.45802325), np.float32(0.3536211), np.float32(0.39614153), np.float32(0.41188636), np.float32(0.27740005), np.float32(0.29587266), np.float32(0.26150587), np.float32(0.27763668), np.float32(0.22587936), np.float32(0.17789434), np.float32(0.26801056), np.float32(0.18730204), np.float32(0.1421845), np.float32(0.14390448), np.float32(0.1566901), np.float32(0.14067738), np.float32(0.09225535), np.float32(0.08231312), np.float32(0.07902767), np.float32(0.06216371), np.float32(0.061776325), np.float32(0.07318163), np.float32(0.057352927), np.float32(0.055132776), np.float32(0.053157635), np.float32(0.049871102), np.float32(0.04317432), np.float32(0.03556446), np.float32(0.036523473), np.float32(0.04143805), np.float32(0.0424507), np.float32(0.049991105), np.float32(0.057572264), np.float32(0.06604798), np.float32(0.06748285), np.float32(0.07039343), np.float32(0.074482426), np.float32(0.08105656), np.float32(0.07598137), np.float32(0.077043414), np.float32(0.078815095), np.float32(0.0833343), np.float32(0.09344663), np.float32(0.09800573), np.float32(0.09969761), np.float32(0.11431816), np.float32(0.118750885), np.float32(0.11242772), np.float32(0.104559176), np.float32(0.094610535), np.float32(0.102060884), np.float32(0.097995296), np.float32(0.1122645), np.float32(0.1204946), np.float32(0.119105935), np.float32(0.12466562), np.float32(0.14289953), np.float32(0.15448909), np.float32(0.16232674), np.float32(0.1661983), np.float32(0.1772412), np.float32(0.17964788), np.float32(0.20624898), np.float32(0.21290551), np.float32(0.26529685), np.float32(0.2760235), np.float32(0.24815695), np.float32(0.26000193), np.float32(0.28207102), np.float32(0.27464488), np.float32(0.23111662), np.float32(0.21590245), np.float32(0.21310638), np.float32(0.20739236), np.float32(0.18578023), np.float32(0.20199248), np.float32(0.20203929), np.float32(0.16960457), np.float32(0.15165457), np.float32(0.13729085), np.float32(0.13139167), np.float32(0.124877974), np.float32(0.104235336), np.float32(0.10048303), np.float32(0.09381276), np.float32(0.07561535), np.float32(0.06954339), np.float32(0.068821475), np.float32(0.067672595), np.float32(0.062745154), np.float32(0.065469176), np.float32(0.06561593), np.float32(0.063249804), np.float32(0.061048068), np.float32(0.066009104), np.float32(0.06199794), np.float32(0.05831), np.float32(0.059606455), np.float32(0.064741045), np.float32(0.06260638), np.float32(0.066204965), np.float32(0.07473901), np.float32(0.081106186), np.float32(0.07682065), np.float32(0.0789342), np.float32(0.07697102), np.float32(0.0809062), np.float32(0.076500796), np.float32(0.07549358), np.float32(0.0756089), np.float32(0.09374225), np.float32(0.09832046), np.float32(0.09293007), np.float32(0.10467663), np.float32(0.12220838), np.float32(0.12553583), np.float32(0.12098622), np.float32(0.12556295), np.float32(0.14811468), np.float32(0.14789385), np.float32(0.13642323), np.float32(0.13180631), np.float32(0.12600219), np.float32(0.11098064), np.float32(0.11212776), np.float32(0.11086318), np.float32(0.11719489), np.float32(0.10552644), np.float32(0.104925014), np.float32(0.12442491), np.float32(0.11840819), np.float32(0.12784454), np.float32(0.12660073), np.float32(0.12377525), np.float32(0.11446523), np.float32(0.09595103), np.float32(0.095090084), np.float32(0.08947125), np.float32(0.0839354), np.float32(0.08002234), np.float32(0.08192244), np.float32(0.081601195), np.float32(0.08416768), np.float32(0.08798342), np.float32(0.089550056), np.float32(0.08693344), np.float32(0.09979952), np.float32(0.115394644), np.float32(0.12009438), np.float32(0.1153127), np.float32(0.111069575), np.float32(0.11149337), np.float32(0.11836489), np.float32(0.11828052), np.float32(0.115273505), np.float32(0.11469833), np.float32(0.10718058), np.float32(0.11313933), np.float32(0.10906879), np.float32(0.106588155), np.float32(0.10183933), np.float32(0.10925949), np.float32(0.107043594), np.float32(0.10826452), np.float32(0.11918559), np.float32(0.12758446), np.float32(0.13132557), np.float32(0.13872685), np.float32(0.13772438), np.float32(0.14719908), np.float32(0.13670893), np.float32(0.12448955), np.float32(0.114391975), np.float32(0.11601425), np.float32(0.10740753), np.float32(0.09604792), np.float32(0.087185495), np.float32(0.08773883), np.float32(0.08388987), np.float32(0.07937427), np.float32(0.087405145), np.float32(0.08655692), np.float32(0.08055971), np.float32(0.08074854), np.float32(0.081175566), np.float32(0.08122484), np.float32(0.0725853), np.float32(0.07121634), np.float32(0.07688423), np.float32(0.06845848), np.float32(0.06625849), np.float32(0.06590619), np.float32(0.06610232), np.float32(0.05887475), np.float32(0.058188483), np.float32(0.06768075), np.float32(0.06374258), np.float32(0.067984864), np.float32(0.07284348), np.float32(0.076595545), np.float32(0.07360362), np.float32(0.06953275), np.float32(0.078585945), np.float32(0.0931288), np.float32(0.09283174), np.float32(0.090177365), np.float32(0.09093573), np.float32(0.090023614), np.float32(0.07228806), np.float32(0.07598641), np.float32(0.078237936), np.float32(0.077179976), np.float32(0.07307758), np.float32(0.08710458), np.float32(0.08052383), np.float32(0.0756373), np.float32(0.07380465), np.float32(0.09215725), np.float32(0.082797125), np.float32(0.09007271), np.float32(0.10532519), np.float32(0.11174607), np.float32(0.1018179), np.float32(0.11272746), np.float32(0.10305644), np.float32(0.10159034), np.float32(0.10301641), np.float32(0.09644667), np.float32(0.10396562), np.float32(0.1162656), np.float32(0.12523793), np.float32(0.116587155), np.float32(0.10501878), np.float32(0.10544426), np.float32(0.103445895), np.float32(0.10298652), np.float32(0.10417212), np.float32(0.113706894), np.float32(0.13008283), np.float32(0.13340242), np.float32(0.14153707), np.float32(0.14073054), np.float32(0.13195841), np.float32(0.10042314), np.float32(0.09668499), np.float32(0.08657064), np.float32(0.08156263), np.float32(0.07403563), np.float32(0.06166379), np.float32(0.05102465), np.float32(0.046843108), np.float32(0.04593243), np.float32(0.03826205), np.float32(0.03242801), np.float32(0.029460834), np.float32(0.03215349), np.float32(0.03521445), np.float32(0.040784784), np.float32(0.04863179), np.float32(0.050623108), np.float32(0.05301838), np.float32(0.05363159), np.float32(0.05627248), np.float32(0.058316555), np.float32(0.060240373), np.float32(0.06536697), np.float32(0.06392997), np.float32(0.07275638), np.float32(0.0759509), np.float32(0.1005223), np.float32(0.13044727), np.float32(0.15708002), np.float32(0.23523036), np.float32(0.2586263), np.float32(0.29363635), np.float32(0.29766738), np.float32(0.24534194), np.float32(0.33548188), np.float32(0.36134472), np.float32(0.40869513), np.float32(0.43593943), np.float32(0.5471594), np.float32(0.6311301), np.float32(0.6539752), np.float32(0.6565362), np.float32(0.69933426), np.float32(0.61700803), np.float32(0.69915736), np.float32(0.71598047), np.float32(0.7326148), np.float32(0.7402836), np.float32(0.7172328), np.float32(0.7071875), np.float32(0.6442495), np.float32(0.57477766), np.float32(0.5897172), np.float32(0.50721616), np.float32(0.43752915), np.float32(0.39608777), np.float32(0.33067328), np.float32(0.31666967), np.float32(0.27582037), np.float32(0.23631163), np.float32(0.17543396), np.float32(0.16888566), np.float32(0.16134895), np.float32(0.14991084), np.float32(0.116283245), np.float32(0.11306838), np.float32(0.13038877), np.float32(0.16950722), np.float32(0.18090929), np.float32(0.1489156), np.float32(0.109839045), np.float32(0.09760964), np.float32(0.07441809), np.float32(0.06750586), np.float32(0.063277155), np.float32(0.059502214), np.float32(0.05957588), np.float32(0.05940124), np.float32(0.06521189), np.float32(0.066274375), np.float32(0.06213018), np.float32(0.06322654), np.float32(0.06726506), np.float32(0.07245991), np.float32(0.07186526), np.float32(0.072332844), np.float32(0.07999962), np.float32(0.07816878), np.float32(0.090504624), np.float32(0.095356226), np.float32(0.083151005), np.float32(0.09675654), np.float32(0.09804908), np.float32(0.1140852), np.float32(0.1346233), np.float32(0.14400408), np.float32(0.20298266), np.float32(0.22323442), np.float32(0.24332578), np.float32(0.29216033), np.float32(0.2832441), np.float32(0.27008778), np.float32(0.26396963), np.float32(0.24579518), np.float32(0.21880904), np.float32(0.20822242), np.float32(0.1906876), np.float32(0.19027951), np.float32(0.19988513), np.float32(0.18002738), np.float32(0.15974346), np.float32(0.16859064), np.float32(0.16360132), np.float32(0.15663354), np.float32(0.1682114), np.float32(0.15138355), np.float32(0.14980872), np.float32(0.1405725), np.float32(0.12813331), np.float32(0.1278278), np.float32(0.11540867), np.float32(0.10561604), np.float32(0.112038195), np.float32(0.096002765), np.float32(0.098381646), np.float32(0.07768613), np.float32(0.074365266), np.float32(0.08042641), np.float32(0.07340438), np.float32(0.067350656), np.float32(0.07071111), np.float32(0.06823254), np.float32(0.07084563), np.float32(0.07092626), np.float32(0.07175435), np.float32(0.06940058), np.float32(0.073571905), np.float32(0.07737317), np.float32(0.07971862), np.float32(0.08132758), np.float32(0.08026005), np.float32(0.074013405), np.float32(0.07862419), np.float32(0.07416411), np.float32(0.07611995), np.float32(0.08326817), np.float32(0.08506809), np.float32(0.06896215), np.float32(0.06634508), np.float32(0.073876105), np.float32(0.06873439), np.float32(0.073745586), np.float32(0.070717715), np.float32(0.06795036), np.float32(0.062029224), np.float32(0.061901003), np.float32(0.061181214), np.float32(0.054700997), np.float32(0.045039173), np.float32(0.03779542), np.float32(0.031576324), np.float32(0.02852904), np.float32(0.029801268), np.float32(0.03393065), np.float32(0.036534555), np.float32(0.039699968), np.float32(0.044826474), np.float32(0.0478793), np.float32(0.063736245), np.float32(0.067726664), np.float32(0.076818705), np.float32(0.0744928), np.float32(0.073526464), np.float32(0.06353338), np.float32(0.053313095), np.float32(0.047795832), np.float32(0.041136887), np.float32(0.039873976), np.float32(0.039826784), np.float32(0.040282376), np.float32(0.039379638), np.float32(0.037789363), np.float32(0.035324045), np.float32(0.034965284), np.float32(0.03729271), np.float32(0.038967017), np.float32(0.03582323), np.float32(0.040577814), np.float32(0.04025157), np.float32(0.033712212), np.float32(0.028320713), np.float32(0.02975906), np.float32(0.028484263), np.float32(0.02965072), np.float32(0.033621043), np.float32(0.03772927), np.float32(0.04351385), np.float32(0.047854166), np.float32(0.054735612), np.float32(0.06459231), np.float32(0.074314676), np.float32(0.07276153), np.float32(0.07031121), np.float32(0.06768719), np.float32(0.07188156), np.float32(0.067021556), np.float32(0.06581657), np.float32(0.06871446), np.float32(0.06986558), np.float32(0.069562234), np.float32(0.06850566), np.float32(0.07800757), np.float32(0.0876405), np.float32(0.08992082), np.float32(0.103122026), np.float32(0.10958851), np.float32(0.108442605), np.float32(0.088656805), np.float32(0.08807104), np.float32(0.092135996), np.float32(0.08786761), np.float32(0.09345481), np.float32(0.0842985), np.float32(0.07189011), np.float32(0.06919286), np.float32(0.06796929), np.float32(0.068513036), np.float32(0.06247861), np.float32(0.059142757), np.float32(0.06594871), np.float32(0.06900585), np.float32(0.070192665), np.float32(0.062642574), np.float32(0.059476182), np.float32(0.062331595), np.float32(0.0537041), np.float32(0.047036845), np.float32(0.050397567), np.float32(0.046630472), np.float32(0.045568787), np.float32(0.04738129), np.float32(0.053506944), np.float32(0.047018185), np.float32(0.04375844), np.float32(0.0437715), np.float32(0.044231918), np.float32(0.04650336), np.float32(0.048926417), np.float32(0.049417876), np.float32(0.045223117), np.float32(0.046940126), np.float32(0.049573384), np.float32(0.052504368), np.float32(0.051512565), np.float32(0.046031464), np.float32(0.043484308), np.float32(0.04609817), np.float32(0.05496249), np.float32(0.051747072), np.float32(0.05385431), np.float32(0.063591294), np.float32(0.073156215), np.float32(0.07342118), np.float32(0.07413574), np.float32(0.07470261), np.float32(0.07025395), np.float32(0.06517791), np.float32(0.06364535), np.float32(0.067232594), np.float32(0.06342018), np.float32(0.06569378), np.float32(0.073747486), np.float32(0.091120064), np.float32(0.09731125), np.float32(0.09947216), np.float32(0.09540725), np.float32(0.08813174), np.float32(0.075686984), np.float32(0.08310243), np.float32(0.09167464), np.float32(0.09768305), np.float32(0.089099854), np.float32(0.0978179), np.float32(0.11650039), np.float32(0.12278818), np.float32(0.1333364), np.float32(0.16011624), np.float32(0.17422025), np.float32(0.19333686), np.float32(0.2441706), np.float32(0.26835176), np.float32(0.29083773), np.float32(0.29311895), np.float32(0.3230679), np.float32(0.3347902), np.float32(0.35186306), np.float32(0.31535697), np.float32(0.3153849), np.float32(0.3165413), np.float32(0.31359002), np.float32(0.32868892), np.float32(0.38656953), np.float32(0.3653889), np.float32(0.34337184), np.float32(0.31791753), np.float32(0.2990883), np.float32(0.29648316), np.float32(0.3111068), np.float32(0.31341392), np.float32(0.32425892), np.float32(0.30253172), np.float32(0.30080765), np.float32(0.2615381), np.float32(0.19946893), np.float32(0.18340994), np.float32(0.1627166), np.float32(0.14534664), np.float32(0.12946291), np.float32(0.11302652), np.float32(0.11058941), np.float32(0.10942484), np.float32(0.10787265), np.float32(0.09034802), np.float32(0.08674168), np.float32(0.08511087), np.float32(0.07321363), np.float32(0.057233375), np.float32(0.054669432), np.float32(0.049678307), np.float32(0.040593382), np.float32(0.0386341), np.float32(0.035282247), np.float32(0.03538498), np.float32(0.032575), np.float32(0.035581104), np.float32(0.03695323), np.float32(0.03784255), np.float32(0.036966503), np.float32(0.044123992), np.float32(0.05119622), np.float32(0.057982996), np.float32(0.061103065), np.float32(0.062898874), np.float32(0.065843195), np.float32(0.0648174), np.float32(0.06317607), np.float32(0.0722107), np.float32(0.07471893), np.float32(0.07053707), np.float32(0.076726966), np.float32(0.084059596), np.float32(0.07561936), np.float32(0.07084071), np.float32(0.07762305), np.float32(0.079611935), np.float32(0.07832669), np.float32(0.083573945), np.float32(0.10461653), np.float32(0.10077439), np.float32(0.12389635), np.float32(0.15315357), np.float32(0.13764466), np.float32(0.11966082), np.float32(0.104866974), np.float32(0.099509045), np.float32(0.09755559), np.float32(0.09609892), np.float32(0.101196915), np.float32(0.09339289), np.float32(0.08300647), np.float32(0.07823345), np.float32(0.08149748), np.float32(0.07944601), np.float32(0.07843362), np.float32(0.089961834), np.float32(0.104756266), np.float32(0.110289596), np.float32(0.10967559), np.float32(0.10779783), np.float32(0.10748115), np.float32(0.10176044), np.float32(0.08706858), np.float32(0.077903), np.float32(0.06233327), np.float32(0.055304658), np.float32(0.05856665), np.float32(0.05875296), np.float32(0.051807377), np.float32(0.055713814), np.float32(0.066750154), np.float32(0.066355065), np.float32(0.05722508), np.float32(0.06306095), np.float32(0.06705666), np.float32(0.06614852), np.float32(0.0667911), np.float32(0.07096135), np.float32(0.07554754), np.float32(0.06976207), np.float32(0.0636497), np.float32(0.062611274), np.float32(0.06896587), np.float32(0.07043346), np.float32(0.07366774), np.float32(0.07531858), np.float32(0.08325286), np.float32(0.08975562), np.float32(0.10113254), np.float32(0.10179899), np.float32(0.099850535), np.float32(0.090123236), np.float32(0.09307475), np.float32(0.08091598), np.float32(0.06861971), np.float32(0.057420544), np.float32(0.054924533), np.float32(0.054049212), np.float32(0.051951718), np.float32(0.049514376), np.float32(0.047661137), np.float32(0.04777679), np.float32(0.048551463), np.float32(0.052908406), np.float32(0.06437724), np.float32(0.065386415), np.float32(0.066745885), np.float32(0.06935), np.float32(0.07214549), np.float32(0.07462537), np.float32(0.078520656), np.float32(0.07467246), np.float32(0.070545286), np.float32(0.07608861), np.float32(0.081863165), np.float32(0.08656897), np.float32(0.09371337), np.float32(0.09537739), np.float32(0.1067152), np.float32(0.108442366), np.float32(0.10655313), np.float32(0.109279245), np.float32(0.10608493), np.float32(0.10404663), np.float32(0.09441506), np.float32(0.10257945), np.float32(0.09243757), np.float32(0.072311714), np.float32(0.06331758), np.float32(0.059202533), np.float32(0.0473673), np.float32(0.039096955), np.float32(0.03979606), np.float32(0.038755447), np.float32(0.028593253), np.float32(0.026908051), np.float32(0.033007294), np.float32(0.028407237), np.float32(0.023913806), np.float32(0.023240793), np.float32(0.022425137), np.float32(0.021583695), np.float32(0.02211122), np.float32(0.025229797), np.float32(0.028487358), np.float32(0.032041732), np.float32(0.031948112), np.float32(0.032399338), np.float32(0.030581838), np.float32(0.026210457), np.float32(0.030301763), np.float32(0.033793584), np.float32(0.035176124), np.float32(0.037730593), np.float32(0.048553355), np.float32(0.065164775), np.float32(0.08249327), np.float32(0.08947352), np.float32(0.10577873), np.float32(0.09142497), np.float32(0.082997255), np.float32(0.09980537), np.float32(0.09058536), np.float32(0.08237213), np.float32(0.08287123), np.float32(0.090585284), np.float32(0.07743302), np.float32(0.06588683), np.float32(0.06646034), np.float32(0.0680582), np.float32(0.07028189), np.float32(0.08069971), np.float32(0.0935844), np.float32(0.09573244), np.float32(0.08892362), np.float32(0.09366419), np.float32(0.1120661), np.float32(0.120139405), np.float32(0.13180408), np.float32(0.102804735), np.float32(0.094368085), np.float32(0.09379669), np.float32(0.09659863), np.float32(0.09920185), np.float32(0.10489675), np.float32(0.099287376), np.float32(0.12414143), np.float32(0.13117789), np.float32(0.14181302), np.float32(0.13736717), np.float32(0.16224019), np.float32(0.19051671), np.float32(0.16735616), np.float32(0.16902949), np.float32(0.16954449), np.float32(0.18378924), np.float32(0.15392059), np.float32(0.15001193), np.float32(0.1502428), np.float32(0.12193151), np.float32(0.10642221), np.float32(0.09490415), np.float32(0.08012663), np.float32(0.07926832), np.float32(0.07625576), np.float32(0.07155391), np.float32(0.06461156), np.float32(0.06400436), np.float32(0.07720715), np.float32(0.07254018), np.float32(0.05672377), np.float32(0.050087944), np.float32(0.050390083), np.float32(0.045539424), np.float32(0.03805597), np.float32(0.039076816), np.float32(0.038149804), np.float32(0.035451323), np.float32(0.03406282), np.float32(0.037104342), np.float32(0.036340997), np.float32(0.033572443), np.float32(0.036164533), np.float32(0.040297505), np.float32(0.03884027), np.float32(0.038366355), np.float32(0.039359827), np.float32(0.04110396), np.float32(0.04060631), np.float32(0.040935423), np.float32(0.03715493), np.float32(0.03346598), np.float32(0.029760666), np.float32(0.030848375), np.float32(0.032833476), np.float32(0.031045502), np.float32(0.03567062), np.float32(0.0449984), np.float32(0.0545042), np.float32(0.051291615), np.float32(0.055664074), np.float32(0.06490927), np.float32(0.06073335), np.float32(0.056617584), np.float32(0.065356106), np.float32(0.066712976), np.float32(0.06082909), np.float32(0.060933013), np.float32(0.065469846), np.float32(0.06250557), np.float32(0.062859155), np.float32(0.060598284), np.float32(0.05789426), np.float32(0.052799687), np.float32(0.052488215), np.float32(0.054579284), np.float32(0.051448137), np.float32(0.044414844), np.float32(0.05134524), np.float32(0.050347194), np.float32(0.046753068), np.float32(0.042445827), np.float32(0.039217208), np.float32(0.03341921), np.float32(0.03225825), np.float32(0.03283449), np.float32(0.034111798), np.float32(0.037996694), np.float32(0.045610428), np.float32(0.05812135), np.float32(0.06377088), np.float32(0.05591267), np.float32(0.065251276), np.float32(0.07232481), np.float32(0.08080789), np.float32(0.1046491), np.float32(0.106978975), np.float32(0.14552857), np.float32(0.15289426), np.float32(0.14908785), np.float32(0.18138786), np.float32(0.21181984), np.float32(0.22353536), np.float32(0.24384417), np.float32(0.21518247), np.float32(0.23380142), np.float32(0.25000456), np.float32(0.2534011), np.float32(0.2950115), np.float32(0.36738354), np.float32(0.40256426), np.float32(0.38240469), np.float32(0.3325666), np.float32(0.35359898), np.float32(0.3193869), np.float32(0.31461558), np.float32(0.28604203), np.float32(0.31297502), np.float32(0.31409913), np.float32(0.31595194), np.float32(0.27336985), np.float32(0.31211677), np.float32(0.3695349), np.float32(0.31043813), np.float32(0.26649913), np.float32(0.2606531), np.float32(0.23213406), np.float32(0.24203947), np.float32(0.2258085), np.float32(0.2110474), np.float32(0.1730431), np.float32(0.17134497), np.float32(0.1466079), np.float32(0.12903176), np.float32(0.12567274), np.float32(0.1935611), np.float32(0.15814649), np.float32(0.1554268), np.float32(0.15333523), np.float32(0.16091916), np.float32(0.18480745), np.float32(0.19463332), np.float32(0.21853514), np.float32(0.2716104), np.float32(0.26623234), np.float32(0.2854516), np.float32(0.28374448), np.float32(0.29595032), np.float32(0.3381148), np.float32(0.34453785), np.float32(0.3537535), np.float32(0.3690771), np.float32(0.36730143), np.float32(0.3846303), np.float32(0.37783185), np.float32(0.3814621), np.float32(0.37753326), np.float32(0.37788385), np.float32(0.3769847), np.float32(0.37050664), np.float32(0.37674403), np.float32(0.36921912), np.float32(0.36068913), np.float32(0.33818), np.float32(0.32233328), np.float32(0.29846182), np.float32(0.2959123), np.float32(0.24659687), np.float32(0.24099207), np.float32(0.20043142), np.float32(0.18203463), np.float32(0.1786143), np.float32(0.17348947), np.float32(0.19298528), np.float32(0.16770704), np.float32(0.18049596), np.float32(0.2259681), np.float32(0.25332308), np.float32(0.28249958), np.float32(0.28653672), np.float32(0.0057114447), np.float32(0.06882101), np.float32(0.06715048), np.float32(0.069892876), np.float32(0.06312477), np.float32(0.06672168), np.float32(0.06722242), np.float32(0.06491614), np.float32(0.06902996), np.float32(0.08209996), np.float32(0.10020491), np.float32(0.11404825), np.float32(0.13318488), np.float32(0.15081425), np.float32(0.16255061), np.float32(0.17246082), np.float32(0.18555062), np.float32(0.1741343), np.float32(0.16415061), np.float32(0.16372985), np.float32(0.12849817), np.float32(0.12679045), np.float32(0.123479016), np.float32(0.12573138), np.float32(0.11773212), np.float32(0.105043665), np.float32(0.0974796), np.float32(0.089146525), np.float32(0.08778821), np.float32(0.08873194), np.float32(0.08778067), np.float32(0.08177912), np.float32(0.07426359), np.float32(0.06783733), np.float32(0.060265094), np.float32(0.05061958), np.float32(0.05176183), np.float32(0.04821623), np.float32(0.04760508), np.float32(0.043124493), np.float32(0.044829115), np.float32(0.044600666), np.float32(0.042640474), np.float32(0.041525282), np.float32(0.04829838), np.float32(0.05915378), np.float32(0.060720697), np.float32(0.06347067), np.float32(0.07093249), np.float32(0.07237655), np.float32(0.071842104), np.float32(0.07917668), np.float32(0.08946866), np.float32(0.10514316), np.float32(0.10991231), np.float32(0.11722854), np.float32(0.12271025), np.float32(0.108008385), np.float32(0.10794751), np.float32(0.1198552), np.float32(0.10991774), np.float32(0.12269224), np.float32(0.12644374), np.float32(0.14903499), np.float32(0.16826138), np.float32(0.17145737), np.float32(0.17072946), np.float32(0.1762341), np.float32(0.17103009), np.float32(0.1581946), np.float32(0.1591899), np.float32(0.18331903), np.float32(0.21257943), np.float32(0.2212553), np.float32(0.23427908), np.float32(0.2554747), np.float32(0.27827546), np.float32(0.28199136), np.float32(0.27764624), np.float32(0.29157898), np.float32(0.29168475), np.float32(0.29097003), np.float32(0.28561172), np.float32(0.3166766), np.float32(0.29264584), np.float32(0.31144115), np.float32(0.2719896), np.float32(0.26531878), np.float32(0.23977369), np.float32(0.2529431), np.float32(0.26459712), np.float32(0.22690915), np.float32(0.2306257), np.float32(0.1922812), np.float32(0.17825529), np.float32(0.15482497), np.float32(0.1286389), np.float32(0.096889384), np.float32(0.09516797), np.float32(0.0779613), np.float32(0.057798807), np.float32(0.045990743), np.float32(0.0467063), np.float32(0.042304184), np.float32(0.037625674), np.float32(0.03916328), np.float32(0.048134968), np.float32(0.050796654), np.float32(0.052561127), np.float32(0.06418276), np.float32(0.07171213), np.float32(0.08974364), np.float32(0.08872945), np.float32(0.08890405), np.float32(0.09116334), np.float32(0.086281024), np.float32(0.10048213), np.float32(0.11761077), np.float32(0.13205457), np.float32(0.12828408), np.float32(0.12889658), np.float32(0.12611061), np.float32(0.12619303), np.float32(0.12709136), np.float32(0.13221861), np.float32(0.15350863), np.float32(0.15605101), np.float32(0.1571181), np.float32(0.16094822), np.float32(0.16446915), np.float32(0.15204516), np.float32(0.13838081), np.float32(0.12540217), np.float32(0.11535109), np.float32(0.10687964), np.float32(0.10294111), np.float32(0.09603926), np.float32(0.088110454), np.float32(0.09424116), np.float32(0.09031225), np.float32(0.086360544), np.float32(0.08782218), np.float32(0.09368649), np.float32(0.09947486), np.float32(0.114955835), np.float32(0.12031991), np.float32(0.122476466), np.float32(0.13164674), np.float32(0.13975514), np.float32(0.14313231), np.float32(0.14533882), np.float32(0.14274484), np.float32(0.1452024), np.float32(0.16230994), np.float32(0.16673093), np.float32(0.18482749), np.float32(0.21404617), np.float32(0.20678827), np.float32(0.20344064), np.float32(0.18374862), np.float32(0.17997974), np.float32(0.17499322), np.float32(0.16104598), np.float32(0.17183968), np.float32(0.17013921), np.float32(0.15659423), np.float32(0.13992664), np.float32(0.13812824), np.float32(0.13180572), np.float32(0.12921414), np.float32(0.1203393), np.float32(0.10476678), np.float32(0.09925736), np.float32(0.088454574), np.float32(0.08843058), np.float32(0.101309426), np.float32(0.09781226), np.float32(0.10016642), np.float32(0.109702125), np.float32(0.12389559), np.float32(0.13746846), np.float32(0.14566003), np.float32(0.164663), np.float32(0.15682493), np.float32(0.15162592), np.float32(0.13673627), np.float32(0.13242804), np.float32(0.13647549), np.float32(0.12583168), np.float32(0.11711303), np.float32(0.11089083), np.float32(0.109294325), np.float32(0.101903185), np.float32(0.12222362), np.float32(0.17457795), np.float32(0.2259998), np.float32(0.22308594), np.float32(0.23222724), np.float32(0.19341594), np.float32(0.27696586), np.float32(0.30080354), np.float32(0.26111788), np.float32(0.23789193), np.float32(0.23819135), np.float32(0.19001055), np.float32(0.2076597), np.float32(0.19281512), np.float32(0.21657896), np.float32(0.17233835), np.float32(0.19645274), np.float32(0.2080708), np.float32(0.15631457), np.float32(0.16942547), np.float32(0.21179326), np.float32(0.25129485), np.float32(0.27868104), np.float32(0.3259183), np.float32(0.32785553), np.float32(0.36700904), np.float32(0.3698897), np.float32(0.46672514), np.float32(0.55201894), np.float32(0.57925016), np.float32(0.6909965), np.float32(0.7687011), np.float32(0.8100624), np.float32(0.8179588), np.float32(0.8395294), np.float32(0.8739978), np.float32(0.9351818), np.float32(0.92485434), np.float32(0.9113215), np.float32(0.91653556), np.float32(0.8756343), np.float32(0.76417637), np.float32(0.65729743), np.float32(0.6267293), np.float32(0.53770393), np.float32(0.6154618), np.float32(0.58700395), np.float32(0.5554602), np.float32(0.47787607), np.float32(0.3931966), np.float32(0.39695144), np.float32(0.3926022), np.float32(0.3457456), np.float32(0.35851216), np.float32(0.32450688), np.float32(0.30607182), np.float32(0.29064777), np.float32(0.2850874), np.float32(0.15369171), np.float32(0.11573771), np.float32(0.08830382), np.float32(0.08196055), np.float32(0.08072797), np.float32(0.091588765), np.float32(0.09096917), np.float32(0.1139698), np.float32(0.10652572)], 'MAEQKSSNGGGGGGDVVINVPVEEASRRSKEMASPESEKGVPFSKSPSPEISKLVGSPNKPPRAPNQNNVGLTQRKSFARSVYSKPKSRFVDPSCPVDTSILEEEVREQLGAGFSFSRASPNNKSNRSVGSPAPVTPSKVVVEKDEDEEIYKKVKLNREMRSKISTLALIESAFFVVILSALVASLTINVLKHHTFWGLEVWKWCVLVMVIFSGMLVTNWFMRLIVFLIETNFLLRRKVLYFVHGLKKSVQVFIWLCLILVAWILLFNHDVKRSPAATKVLKCITRTLISILTGAFFWLVKTLLLKILAANFNVNNFFDRIQDSVFHQYVLQTLSGLPLMEEAERVGREPSTGHLSFATVVKKGTVKEKKVIDMGKVHKMKREKVSAWTMRVLMEAVRTSGLSTISDTLDETAYGEGKEQADREITSEMEALAAAYHVFRNVAQPFFNYIEEEDLLRFMIKEEVDLVFPLFDGAAETGRITRKAFTEWVVKVYTSRRALAHSLNDTKTAVKQLNKLVTAILMVVTVVIWLLLLEVATTKVLLFFSTQLVALAFIIGSTCKNLFESIVFVFVMHPYDVGDRCVVDGVAMLVEEMNLLTTVFLKLNNEKVYYPNAVLATKPISNYFRSPNMGETVEFSISFSTPVSKIAHLKERIAEYLEQNPQHWAPVHSVVVKEIENMNKLKMALYSDHTITFQENRERNLRRTELSLAIKRMLEDLHIDYTLLPQDINLTKKN': [np.float32(0.9689489), np.float32(0.97041863), np.float32(0.9711996), np.float32(0.9725037), np.float32(0.9742872), np.float32(0.9742265), np.float32(0.97330564), np.float32(0.9742969), np.float32(0.973599), np.float32(0.9751356), np.float32(0.97464174), np.float32(0.9753184), np.float32(0.9764323), np.float32(0.97602975), np.float32(0.9740906), np.float32(0.9752382), np.float32(0.97627217), np.float32(0.9764396), np.float32(0.9775984), np.float32(0.9786904), np.float32(0.9796154), np.float32(0.97955483), np.float32(0.97926074), np.float32(0.9777165), np.float32(0.9776113), np.float32(0.97732717), np.float32(0.97779864), np.float32(0.9774719), np.float32(0.9756444), np.float32(0.97543585), np.float32(0.9752043), np.float32(0.9761656), np.float32(0.97583157), np.float32(0.97698575), np.float32(0.97737145), np.float32(0.9776514), np.float32(0.9781352), np.float32(0.9787651), np.float32(0.9802644), np.float32(0.98082834), np.float32(0.9798023), np.float32(0.98024714), np.float32(0.98047465), np.float32(0.98069525), np.float32(0.979928), np.float32(0.9796641), np.float32(0.9804703), np.float32(0.98118365), np.float32(0.9813354), np.float32(0.9815106), np.float32(0.9809996), np.float32(0.9805252), np.float32(0.9804519), np.float32(0.98040247), np.float32(0.98088706), np.float32(0.98031074), np.float32(0.9807452), np.float32(0.9801856), np.float32(0.98099005), np.float32(0.9803223), np.float32(0.9807569), np.float32(0.9806433), np.float32(0.98073304), np.float32(0.9801861), np.float32(0.9802966), np.float32(0.9799296), np.float32(0.9800142), np.float32(0.97982085), np.float32(0.9793352), np.float32(0.9791564), np.float32(0.97887486), np.float32(0.9792067), np.float32(0.97780734), np.float32(0.9775229), np.float32(0.977944), np.float32(0.9777715), np.float32(0.9775814), np.float32(0.97740924), np.float32(0.9772639), np.float32(0.97742015), np.float32(0.9768489), np.float32(0.9762589), np.float32(0.97577125), np.float32(0.97615415), np.float32(0.97496015), np.float32(0.9740321), np.float32(0.97356975), np.float32(0.9724388), np.float32(0.9700688), np.float32(0.96830285), np.float32(0.9633751), np.float32(0.9588859), np.float32(0.9555369), np.float32(0.9495511), np.float32(0.9423025), np.float32(0.93534803), np.float32(0.9309346), np.float32(0.92065907), np.float32(0.9212575), np.float32(0.909176), np.float32(0.9189323), np.float32(0.92079055), np.float32(0.9234775), np.float32(0.91950375), np.float32(0.9205108), np.float32(0.90774333), np.float32(0.9054149), np.float32(0.91553265), np.float32(0.8982071), np.float32(0.8846947), np.float32(0.8914884), np.float32(0.89906883), np.float32(0.912486), np.float32(0.9269501), np.float32(0.9446802), np.float32(0.95719093), np.float32(0.96101296), np.float32(0.9663394), np.float32(0.971429), np.float32(0.9728545), np.float32(0.97460407), np.float32(0.9764781), np.float32(0.9772816), np.float32(0.978125), np.float32(0.97892284), np.float32(0.97950816), np.float32(0.978178), np.float32(0.97878814), np.float32(0.9766765), np.float32(0.975968), np.float32(0.9719024), np.float32(0.97202706), np.float32(0.97133833), np.float32(0.96661067), np.float32(0.96311784), np.float32(0.9606723), np.float32(0.95732784), np.float32(0.95740825), np.float32(0.94936424), np.float32(0.9457981), np.float32(0.944416), np.float32(0.93636566), np.float32(0.92834324), np.float32(0.9248557), np.float32(0.90720135), np.float32(0.8694998), np.float32(0.8510165), np.float32(0.8348354), np.float32(0.8282713), np.float32(0.81441104), np.float32(0.80093914), np.float32(0.7785881), np.float32(0.73759556), np.float32(0.7183841), np.float32(0.71055156), np.float32(0.6152548), np.float32(0.49986747), np.float32(0.46620238), np.float32(0.43456697), np.float32(0.38418615), np.float32(0.32801306), np.float32(0.27073634), np.float32(0.26251537), np.float32(0.25328034), np.float32(0.21933937), np.float32(0.18456304), np.float32(0.16652763), np.float32(0.15411077), np.float32(0.12260132), np.float32(0.10813803), np.float32(0.10515215), np.float32(0.08496727), np.float32(0.08603176), np.float32(0.07738413), np.float32(0.07337878), np.float32(0.077209085), np.float32(0.081006184), np.float32(0.08644678), np.float32(0.10455018), np.float32(0.10538461), np.float32(0.120231204), np.float32(0.12975828), np.float32(0.16372612), np.float32(0.17555402), np.float32(0.18128344), np.float32(0.17853415), np.float32(0.17719212), np.float32(0.17310159), np.float32(0.2159337), np.float32(0.21234956), np.float32(0.21480012), np.float32(0.25700897), np.float32(0.27167362), np.float32(0.27064425), np.float32(0.29000703), np.float32(0.3146462), np.float32(0.28783163), np.float32(0.28931403), np.float32(0.28791553), np.float32(0.27618456), np.float32(0.23410615), np.float32(0.18429293), np.float32(0.17009336), np.float32(0.1677003), np.float32(0.13481401), np.float32(0.12760739), np.float32(0.11312156), np.float32(0.099065), np.float32(0.095928475), np.float32(0.09268312), np.float32(0.0715825), np.float32(0.05812797), np.float32(0.0672786), np.float32(0.060083125), np.float32(0.049315687), np.float32(0.045693155), np.float32(0.04712909), np.float32(0.059308898), np.float32(0.06074339), np.float32(0.067806035), np.float32(0.07231424), np.float32(0.07075888), np.float32(0.07774187), np.float32(0.07813739), np.float32(0.091643825), np.float32(0.09609434), np.float32(0.10104968), np.float32(0.107241474), np.float32(0.10851618), np.float32(0.10543281), np.float32(0.121078454), np.float32(0.12797226), np.float32(0.13815814), np.float32(0.14126447), np.float32(0.15826537), np.float32(0.15725714), np.float32(0.1699865), np.float32(0.18303138), np.float32(0.17846696), np.float32(0.17760475), np.float32(0.17347752), np.float32(0.194141), np.float32(0.19894262), np.float32(0.1900664), np.float32(0.17892163), np.float32(0.18290934), np.float32(0.18450621), np.float32(0.17081252), np.float32(0.15181217), np.float32(0.14919387), np.float32(0.12865032), np.float32(0.12629677), np.float32(0.1214906), np.float32(0.11183484), np.float32(0.10896243), np.float32(0.10898545), np.float32(0.10742179), np.float32(0.11286477), np.float32(0.1277044), np.float32(0.11979053), np.float32(0.12853502), np.float32(0.14547925), np.float32(0.15018487), np.float32(0.17931664), np.float32(0.19347091), np.float32(0.20081775), np.float32(0.21905537), np.float32(0.23775692), np.float32(0.24726446), np.float32(0.25041124), np.float32(0.25504738), np.float32(0.26052117), np.float32(0.2621851), np.float32(0.26140016), np.float32(0.28122717), np.float32(0.28436995), np.float32(0.27334067), np.float32(0.26244938), np.float32(0.26953322), np.float32(0.26138726), np.float32(0.24720135), np.float32(0.24384417), np.float32(0.21438007), np.float32(0.18791462), np.float32(0.16128682), np.float32(0.14806145), np.float32(0.15140212), np.float32(0.1381405), np.float32(0.13602526), np.float32(0.13686055), np.float32(0.12059635), np.float32(0.11535868), np.float32(0.10882653), np.float32(0.09966043), np.float32(0.10388396), np.float32(0.1076189), np.float32(0.09934089), np.float32(0.09366626), np.float32(0.09211129), np.float32(0.10274366), np.float32(0.104298644), np.float32(0.118021876), np.float32(0.12533884), np.float32(0.1385649), np.float32(0.13467525), np.float32(0.13227372), np.float32(0.13425563), np.float32(0.1382347), np.float32(0.13604453), np.float32(0.13288884), np.float32(0.12255141), np.float32(0.1204428), np.float32(0.12137898), np.float32(0.1234719), np.float32(0.119994454), np.float32(0.12006013), np.float32(0.13091059), np.float32(0.12772655), np.float32(0.11097292), np.float32(0.093626864), np.float32(0.10546389), np.float32(0.08934637), np.float32(0.10148604), np.float32(0.096072026), np.float32(0.105205305), np.float32(0.102765135), np.float32(0.111013405), np.float32(0.10044959), np.float32(0.10085302), np.float32(0.1029301), np.float32(0.10966205), np.float32(0.10745847), np.float32(0.11371707), np.float32(0.12033117), np.float32(0.11813719), np.float32(0.11976463), np.float32(0.1232949), np.float32(0.13650364), np.float32(0.14384833), np.float32(0.17181616), np.float32(0.21160959), np.float32(0.22358692), np.float32(0.23735532), np.float32(0.24514756), np.float32(0.23050754), np.float32(0.2217526), np.float32(0.23069863), np.float32(0.20383866), np.float32(0.16954528), np.float32(0.15285091), np.float32(0.1506717), np.float32(0.19823289), np.float32(0.2295246), np.float32(0.21639463), np.float32(0.21144392), np.float32(0.24339947), np.float32(0.27830708), np.float32(0.28351223), np.float32(0.29672718), np.float32(0.29786772), np.float32(0.2733741), np.float32(0.26677904), np.float32(0.2507817), np.float32(0.22681801), np.float32(0.22830744), np.float32(0.21111965), np.float32(0.20666128), np.float32(0.24022464), np.float32(0.2549586), np.float32(0.30367574), np.float32(0.36980188), np.float32(0.37878966), np.float32(0.39465722), np.float32(0.3802708), np.float32(0.3246202), np.float32(0.23935272), np.float32(0.21056229), np.float32(0.1778456), np.float32(0.15985441), np.float32(0.13678744), np.float32(0.11376532), np.float32(0.0939994), np.float32(0.07978236), np.float32(0.08073297), np.float32(0.07435366), np.float32(0.06888587), np.float32(0.06899185), np.float32(0.0671516), np.float32(0.065913305), np.float32(0.065702215), np.float32(0.06567553), np.float32(0.06065497), np.float32(0.06179333), np.float32(0.05630512), np.float32(0.053120088), np.float32(0.05472456), np.float32(0.051740114), np.float32(0.05232402), np.float32(0.06522278), np.float32(0.077071995), np.float32(0.09246254), np.float32(0.11075689), np.float32(0.13531329), np.float32(0.14036651), np.float32(0.17008664), np.float32(0.19547768), np.float32(0.21153282), np.float32(0.24600202), np.float32(0.2940905), np.float32(0.30097315), np.float32(0.28180787), np.float32(0.29811808), np.float32(0.32699236), np.float32(0.3092045), np.float32(0.310947), np.float32(0.30650485), np.float32(0.28789106), np.float32(0.2608719), np.float32(0.28910977), np.float32(0.27706277), np.float32(0.2513844), np.float32(0.2252221), np.float32(0.22673689), np.float32(0.19824365), np.float32(0.18763848), np.float32(0.1663789), np.float32(0.1606402), np.float32(0.12669715), np.float32(0.09805064), np.float32(0.10105815), np.float32(0.09469421), np.float32(0.08239196), np.float32(0.07718385), np.float32(0.08355984), np.float32(0.08192814), np.float32(0.0679252), np.float32(0.060891446), np.float32(0.06464616), np.float32(0.06049251), np.float32(0.059183255), np.float32(0.061244708), np.float32(0.07037744), np.float32(0.06778401), np.float32(0.06662182), np.float32(0.07274131), np.float32(0.07308901), np.float32(0.07122722), np.float32(0.07489476), np.float32(0.07361126), np.float32(0.0768792), np.float32(0.08298439), np.float32(0.08873396), np.float32(0.080931775), np.float32(0.07933892), np.float32(0.08314324), np.float32(0.0810924), np.float32(0.07134617), np.float32(0.06642037), np.float32(0.067135304), np.float32(0.074211664), np.float32(0.07372287), np.float32(0.07676997), np.float32(0.08365688), np.float32(0.07965059), np.float32(0.07984383), np.float32(0.08349903), np.float32(0.085721835), np.float32(0.09951695), np.float32(0.10740766), np.float32(0.10796256), np.float32(0.124442264), np.float32(0.18070272), np.float32(0.21053773), np.float32(0.195174), np.float32(0.15834783), np.float32(0.17767324), np.float32(0.18757626), np.float32(0.19617873), np.float32(0.20645382), np.float32(0.24384417), np.float32(0.23895372), np.float32(0.2311144), np.float32(0.23515041), np.float32(0.21253163), np.float32(0.243613), np.float32(0.24320316), np.float32(0.24298933), np.float32(0.22831415), np.float32(0.24302681), np.float32(0.24384417), np.float32(0.24384417), np.float32(0.21148337), np.float32(0.25482973), np.float32(0.28663382), np.float32(0.26442596), np.float32(0.20621328), np.float32(0.26163775), np.float32(0.29150048), np.float32(0.27181894), np.float32(0.28875494), np.float32(0.29479593), np.float32(0.30122915), np.float32(0.2667105), np.float32(0.22742215), np.float32(0.24656451), np.float32(0.26335067), np.float32(0.26384273), np.float32(0.2855443), np.float32(0.28893074), np.float32(0.2758555), np.float32(0.22806475), np.float32(0.24613117), np.float32(0.23705888), np.float32(0.19983716), np.float32(0.19547993), np.float32(0.18877353), np.float32(0.1839053), np.float32(0.19158514), np.float32(0.20094267), np.float32(0.19924575), np.float32(0.19009209), np.float32(0.17970847), np.float32(0.17875154), np.float32(0.17485854), np.float32(0.16961096), np.float32(0.17146645), np.float32(0.1693455), np.float32(0.15885262), np.float32(0.15232053), np.float32(0.14721854), np.float32(0.15485181), np.float32(0.17253207), np.float32(0.16512486), np.float32(0.16699262), np.float32(0.19031112), np.float32(0.18331155), np.float32(0.20234497), np.float32(0.20610203), np.float32(0.20580421), np.float32(0.1848234), np.float32(0.17494386), np.float32(0.18016525), np.float32(0.17253134), np.float32(0.1838321), np.float32(0.17539321), np.float32(0.16503766), np.float32(0.14739223), np.float32(0.12638044), np.float32(0.122993484), np.float32(0.12733966), np.float32(0.1207721), np.float32(0.1063216), np.float32(0.10794214), np.float32(0.09342502), np.float32(0.09023986), np.float32(0.080018386), np.float32(0.07637408), np.float32(0.07286789), np.float32(0.081503026), np.float32(0.08095225), np.float32(0.076053895), np.float32(0.07991986), np.float32(0.0831552), np.float32(0.09189941), np.float32(0.09813584), np.float32(0.1014675), np.float32(0.103557), np.float32(0.09938662), np.float32(0.1043313), np.float32(0.09932201), np.float32(0.09340515), np.float32(0.09259006), np.float32(0.09180804), np.float32(0.091943204), np.float32(0.087480254), np.float32(0.079867475), np.float32(0.07920454), np.float32(0.084143445), np.float32(0.08202817), np.float32(0.08008731), np.float32(0.09569023), np.float32(0.09648778), np.float32(0.08473801), np.float32(0.07378911), np.float32(0.08579575), np.float32(0.067580365), np.float32(0.06246591), np.float32(0.06298538), np.float32(0.05745336), np.float32(0.04629184), np.float32(0.045680985), np.float32(0.043710254), np.float32(0.051009353), np.float32(0.058909822), np.float32(0.069746666), np.float32(0.075489424), np.float32(0.0761549), np.float32(0.0782079), np.float32(0.08261304), np.float32(0.09389397), np.float32(0.09737537), np.float32(0.11341675), np.float32(0.11975328), np.float32(0.11488889), np.float32(0.10576814), np.float32(0.09715797), np.float32(0.10743268), np.float32(0.11852696), np.float32(0.12252229), np.float32(0.13351217), np.float32(0.1484186), np.float32(0.16579252), np.float32(0.18241243), np.float32(0.19975924), np.float32(0.21084611), np.float32(0.22434624), np.float32(0.2247771), np.float32(0.22164504), np.float32(0.21501872), np.float32(0.17020781), np.float32(0.16613415), np.float32(0.1339083), np.float32(0.14511998), np.float32(0.1387191), np.float32(0.12017936), np.float32(0.12650691), np.float32(0.12408602), np.float32(0.11708296), np.float32(0.11735864), np.float32(0.12239173), np.float32(0.12034898), np.float32(0.10754981), np.float32(0.12443836), np.float32(0.1321269), np.float32(0.114509866), np.float32(0.124882154), np.float32(0.14156008), np.float32(0.12088115), np.float32(0.09988727), np.float32(0.10421562), np.float32(0.09069832), np.float32(0.07101866), np.float32(0.06740753), np.float32(0.06788515), np.float32(0.06259865), np.float32(0.05956708), np.float32(0.06512521), np.float32(0.07826356), np.float32(0.08012179), np.float32(0.09073151), np.float32(0.09874498), np.float32(0.10571917), np.float32(0.09993159), np.float32(0.09597293), np.float32(0.10323172), np.float32(0.09938023), np.float32(0.09554434), np.float32(0.10212979), np.float32(0.11128454), np.float32(0.1014324), np.float32(0.09284658), np.float32(0.10860531), np.float32(0.11632793), np.float32(0.098440565), np.float32(0.12053291), np.float32(0.16357158), np.float32(0.16612478), np.float32(0.16205129), np.float32(0.19095442), np.float32(0.20494154), np.float32(0.17719984), np.float32(0.15625747), np.float32(0.15477675), np.float32(0.14870015), np.float32(0.106916554), np.float32(0.09967598), np.float32(0.11500563), np.float32(0.1252815), np.float32(0.10987509), np.float32(0.13764478), np.float32(0.149628), np.float32(0.14373831), np.float32(0.14436723), np.float32(0.19546816), np.float32(0.21570733), np.float32(0.21198604), np.float32(0.21090236), np.float32(0.26981336), np.float32(0.27251756), np.float32(0.28040695), np.float32(0.28948164), np.float32(0.27853268), np.float32(0.27703977), np.float32(0.30002207), np.float32(0.28206098), np.float32(0.23470442), np.float32(0.2542136), np.float32(0.25288877), np.float32(0.22915992), np.float32(0.24398215), np.float32(0.24410793), np.float32(0.21616267), np.float32(0.19652116), np.float32(0.18905635), np.float32(0.19689429), np.float32(0.18049285), np.float32(0.18625365), np.float32(0.19277647), np.float32(0.19705638), np.float32(0.17729692), np.float32(0.18595694), np.float32(0.19073184), np.float32(0.1953335), np.float32(0.19542968), np.float32(0.19750689), np.float32(0.1943767), np.float32(0.18651244), np.float32(0.2044998), np.float32(0.2450154), np.float32(0.27727926), np.float32(0.287895), np.float32(0.33909658), np.float32(0.46893892), np.float32(0.50115466), np.float32(0.50054026), np.float32(0.55502295), np.float32(0.593109), np.float32(0.5941621), np.float32(0.60199267), np.float32(0.6275044), np.float32(0.62684804), np.float32(0.6233135), np.float32(0.636632), np.float32(0.6803525)], 'MTSPGHDVRLPAAADASSSAIHLPASPPRRDPVEDADASFTRKRPRLDCGNTALWPKSSSSPASPATSTIAAPHEQLVEMTLRPHPPSSSPSPSPSPSPPSPVITTADERQSDPEPAEDSPAPLQQHSAIAMPGADAASVSPPVDIIVDDEDEDEDDNMAFAVHIDAEDHFRQFPFNTRGNGWLMVRELIAHFEKATTVEPHILPALARWLNDIPNRHVEAVPFFMSKEEFWMSFADLVHVALQRRYPLGDKFVDVQVDDSFTEFFGAYVRVCSLLILIDAHRISHPRSEPRFPYTLLSELHLRNLSTLLRREKVPLFQTLQKDYAIDLSDMISQLHKIFLSAGGAQNLLRLADEAFQQVERPTENTIALHASRSFGTLGWSIQEFSHLAACPNMADYSRRVLRFFYKYGSDLFNLSRVTEATITRDLVIQYADLIFELCVWNSGIAAELVSKYLDFRDFHTSTVPSSAENPIQYDANKYCKDPTAFPVLVSTAWKFKVLRKYITKGKMDLRVSSIAAMDNSLIDIWRELGGPDAASHSPVLRYLADFLLQGRVVDYIVSVDSHPQLISRSGNIVGFLIVTHRWSESQADTIWNTVANSPDFRVVTATMAMLRNIIGLMGAQELFYLCKKLYELPLERYTLEILQFLRELSSQLTIKASQMTYKEVDHSMRPWSVCIRILRETAPSREADKEMMSLHAEAGDQLHHMLHAISEGERCAIYEECAKHIAGHTNQATGSVRVIFVLASALHSGDGLFFQEHLQLSRQILEEIPSLVKTELAAEPYPSQKLVLQYRLELLALFICRAGLAIPVDLYSEIWHYTVGPGALSDAARNIAWAQFLNTIKLSPKNDFFEKLVDSYVPTLDPHHFTNGLFDFVANYNFPTVRLHEETEDGESTVLQNSGHDLLWLLMTESLPESPIGDRAARLLATRYAKLNETSGVHLAEVEAAHVALVGKCMEELRDTSRTARKGALTSKQSEIRCQKILLFLKLLLESIRQQPDLNRSRRTDSKVDEADVPFGTAITIKYQCGNDRQSVSMAAEHTLEDLYKRLCHATSFSKINMFAKGQRLTLTDNGTQKLSDLDVGGQLLVQRAEGAQATHSLHAPISGTSVFETTLLEHFDELFELMESDDAISQMVFEFLAFFPPRATFTDLVLTGKAQSETLFPPGKSFQARYAAQALQSGLKEQIRGSSLNEEFLANAIHHLNAALLNPRLMKDPLASFQERRLAAILVHVLLEFLRGMPIVSNPFCQNSQMTERPSPDVSAAYFSDGGLLSTRLLGLLTVALESNEEADFVQDTYAAILEASLHSRAVWDAFMDNPDTRGIHRTLLLDDSRLVVRQHVARKITSVCGGDLPSTCPVTKAEIASRFWSVIRNILPDTIEQPERSQQLFEVADHVFRANDEYERKEDDLRTLLSFWSDLLLGHNHQTFAGREEPDFVVLGFTKLLLGCILSIKSFKKPLNLGTLMEQIYRRFLFAGSDFKSDDTATSCQVLDPDTRHELLELVLALADDKNPDVETGEKRGVDTRGSYDTLLELASEVEGRDKESVMSTFAVDRISEVRSSTGYVGLYNPRNICYMNSLLTQLFMNLSFRQFILGLEVQEATGSQKLLVETQRLFTQMQQSVSRSADPRDFAACIRSFEQTPIDITVQMDVDEFFNLLFDQWEKQLVKAEDKRNFRSFYGGQTLNQIKSKECDHVSERTESFFTVQCDVQGKANLRESLGAFIKGDVMEGDNKYKCESCGGRLVDAVKRTCLKDVPDNLILHLKRFDFDLNDWSRRKIYDHFEFPDSFDISEYHVDHLSDPSRPREKDVFDLVGILVHSGTCESGHYYSYIRERPSPTGVATSSWVEFDDSSVTPFNPIEIPQRAFGGPTEDGYNRHFKVYSAYMLFYQRRDTVEQTLQDWVAPMTGGPFKVSAPGALVKEVEARNSDFIREYCLFDPGHSRFIRQLHAMSRTINKGTCSDAHDQENRVLRIVLTHQSRIVWRQQTPEIFLETVSQLRRTVLSCPKCCITVLTFLATDDHALLNLILRCVHAKVRANTRILLLDCLDFLRDKEPSAYGIDGPDSDMDLDSAPPSHGILWAVVAKLRWIAEESAISPRGWDDFYTTVTEIAEMGHAETAILLDHGFLHFCAKLFCMQLYKSFPDDVYDLSRVLCGKRKGIYNRLIVCLATLLSQIDINLPSFVRPSTGPPSSQNRLALLDRERMKFPMTYREKQIMLYYDTELSAIAVLDKALELFDPSKADHFYPGDIVKWILGSRDRSVQTNLSKTVTEGIGLDPPYCDAYVRAGLSFCERFANPASVIDYLDAVAKAVASSTRTDGECAPSGDVVLELFTGLLDVQNPELFEQSHPQIFHQCLMNNSRLYATPLLMHPMENIRKGTQAFLVHLFLEHGELPHEVLLVKWSAVRELIQDLTGRIIFESTSGILRSHMSPLISTCQSLIHALFLLSQSEDAAMEPYKDENDYLIFQHCRLEVEPRLHEWPDEGTPPSTVDTFDQSDYGSESDDAQELKN': [np.float32(0.9758261), np.float32(0.97633356), np.float32(0.97761214), np.float32(0.97791857), np.float32(0.9785927), np.float32(0.9796015), np.float32(0.9799253), np.float32(0.9795593), np.float32(0.98001933), np.float32(0.97912186), np.float32(0.9796199), np.float32(0.98020726), np.float32(0.98024505), np.float32(0.9801578), np.float32(0.980398), np.float32(0.98041713), np.float32(0.9809903), np.float32(0.9815021), np.float32(0.9814119), np.float32(0.98103034), np.float32(0.9802176), np.float32(0.9800703), np.float32(0.97995204), np.float32(0.9805649), np.float32(0.9805895), np.float32(0.9809443), np.float32(0.980191), np.float32(0.9791813), np.float32(0.9794596), np.float32(0.9789515), np.float32(0.9796531), np.float32(0.98047477), np.float32(0.9813332), np.float32(0.98123723), np.float32(0.9811693), np.float32(0.98165375), np.float32(0.9821024), np.float32(0.98195744), np.float32(0.9821831), np.float32(0.9825318), np.float32(0.9825717), np.float32(0.9818763), np.float32(0.98221487), np.float32(0.98207444), np.float32(0.98184353), np.float32(0.98200685), np.float32(0.9816735), np.float32(0.9815885), np.float32(0.9818091), np.float32(0.98184586), np.float32(0.9817123), np.float32(0.98256624), np.float32(0.98186827), np.float32(0.9816553), np.float32(0.98156446), np.float32(0.9817747), np.float32(0.9817884), np.float32(0.9817091), np.float32(0.9817031), np.float32(0.9819947), np.float32(0.9820619), np.float32(0.9815143), np.float32(0.9821238), np.float32(0.9821286), np.float32(0.9822329), np.float32(0.9826383), np.float32(0.9824197), np.float32(0.9826978), np.float32(0.98281705), np.float32(0.98230296), np.float32(0.9825308), np.float32(0.9827642), np.float32(0.9828583), np.float32(0.98276144), np.float32(0.9825957), np.float32(0.9818361), np.float32(0.9821146), np.float32(0.9821845), np.float32(0.98087776), np.float32(0.98103714), np.float32(0.98052233), np.float32(0.9807418), np.float32(0.98020154), np.float32(0.9804482), np.float32(0.97993547), np.float32(0.98026663), np.float32(0.9798783), np.float32(0.9797871), np.float32(0.98002625), np.float32(0.979627), np.float32(0.9799989), np.float32(0.9806975), np.float32(0.9809311), np.float32(0.98065615), np.float32(0.9802474), np.float32(0.98025274), np.float32(0.9799993), np.float32(0.97962236), np.float32(0.9799153), np.float32(0.98024625), np.float32(0.9801514), np.float32(0.98072046), np.float32(0.98107266), np.float32(0.981341), np.float32(0.9816498), np.float32(0.98193985), np.float32(0.9820565), np.float32(0.9824578), np.float32(0.98192626), np.float32(0.9817794), np.float32(0.9811818), np.float32(0.98144287), np.float32(0.9814093), np.float32(0.9813905), np.float32(0.9818288), np.float32(0.9813384), np.float32(0.98058814), np.float32(0.9810049), np.float32(0.9812517), np.float32(0.9811674), np.float32(0.98125184), np.float32(0.9814379), np.float32(0.98133826), np.float32(0.9809218), np.float32(0.9816327), np.float32(0.981501), np.float32(0.9810323), np.float32(0.98054194), np.float32(0.98056567), np.float32(0.98016673), np.float32(0.9795402), np.float32(0.9787707), np.float32(0.97705454), np.float32(0.97541636), np.float32(0.9732502), np.float32(0.9703654), np.float32(0.9652254), np.float32(0.9620312), np.float32(0.9608981), np.float32(0.950521), np.float32(0.9483498), np.float32(0.94723576), np.float32(0.93813145), np.float32(0.941138), np.float32(0.9406329), np.float32(0.93068814), np.float32(0.92504096), np.float32(0.90920925), np.float32(0.90739244), np.float32(0.8919237), np.float32(0.8713398), np.float32(0.86006147), np.float32(0.8310305), np.float32(0.8164153), np.float32(0.8181356), np.float32(0.790323), np.float32(0.7420585), np.float32(0.7043019), np.float32(0.6566737), np.float32(0.6270133), np.float32(0.6131317), np.float32(0.61005086), np.float32(0.55665815), np.float32(0.5189439), np.float32(0.42518002), np.float32(0.37381342), np.float32(0.2924579), np.float32(0.27068916), np.float32(0.26546252), np.float32(0.24762459), np.float32(0.20231512), np.float32(0.21474367), np.float32(0.21565159), np.float32(0.1966895), np.float32(0.14958875), np.float32(0.13272661), np.float32(0.111043006), np.float32(0.10006568), np.float32(0.07984978), np.float32(0.079929434), np.float32(0.07191169), np.float32(0.059664194), np.float32(0.05652552), np.float32(0.07038444), np.float32(0.0666958), np.float32(0.06124645), np.float32(0.07303481), np.float32(0.06897044), np.float32(0.06852601), np.float32(0.06987137), np.float32(0.06991187), np.float32(0.057097424), np.float32(0.04644857), np.float32(0.045771044), np.float32(0.043617025), np.float32(0.03853203), np.float32(0.03531563), np.float32(0.043540906), np.float32(0.044918653), np.float32(0.03967021), np.float32(0.041969966), np.float32(0.05336522), np.float32(0.055239372), np.float32(0.0565295), np.float32(0.06389949), np.float32(0.07483261), np.float32(0.07078971), np.float32(0.062051), np.float32(0.06740376), np.float32(0.06403746), np.float32(0.052502777), np.float32(0.0586064), np.float32(0.05578208), np.float32(0.04996262), np.float32(0.046915427), np.float32(0.054337222), np.float32(0.06159914), np.float32(0.064177945), np.float32(0.07575999), np.float32(0.08116469), np.float32(0.07353745), np.float32(0.06659577), np.float32(0.06973336), np.float32(0.068170674), np.float32(0.05925391), np.float32(0.056018617), np.float32(0.055891037), np.float32(0.04867892), np.float32(0.045218155), np.float32(0.039523218), np.float32(0.0337199), np.float32(0.030793736), np.float32(0.029414272), np.float32(0.03088944), np.float32(0.035388593), np.float32(0.03528933), np.float32(0.038285773), np.float32(0.03934069), np.float32(0.043808658), np.float32(0.048886303), np.float32(0.0504018), np.float32(0.045285653), np.float32(0.041152082), np.float32(0.052947223), np.float32(0.056449153), np.float32(0.058820613), np.float32(0.05998577), np.float32(0.068439476), np.float32(0.07755366), np.float32(0.07842838), np.float32(0.083147295), np.float32(0.0900859), np.float32(0.09330018), np.float32(0.09664048), np.float32(0.09679589), np.float32(0.10031544), np.float32(0.085794546), np.float32(0.0767974), np.float32(0.06417219), np.float32(0.059281398), np.float32(0.0501377), np.float32(0.04403808), np.float32(0.03625736), np.float32(0.029995224), np.float32(0.023640692), np.float32(0.021069724), np.float32(0.019897785), np.float32(0.016886344), np.float32(0.01549488), np.float32(0.014478064), np.float32(0.014694056), np.float32(0.015069825), np.float32(0.013612612), np.float32(0.013988136), np.float32(0.016478064), np.float32(0.017861968), np.float32(0.021425107), np.float32(0.025939774), np.float32(0.032685257), np.float32(0.03854209), np.float32(0.04582689), np.float32(0.048768155), np.float32(0.05500296), np.float32(0.055881064), np.float32(0.06004232), np.float32(0.06599068), np.float32(0.06619914), np.float32(0.067624986), np.float32(0.07841012), np.float32(0.078847356), np.float32(0.087064944), np.float32(0.097492576), np.float32(0.111875184), np.float32(0.11863511), np.float32(0.10438209), np.float32(0.09280097), np.float32(0.09526129), np.float32(0.08105847), np.float32(0.06791621), np.float32(0.068479545), np.float32(0.06504002), np.float32(0.063297495), np.float32(0.06293272), np.float32(0.055738613), np.float32(0.051047556), np.float32(0.051437054), np.float32(0.048199393), np.float32(0.052354343), np.float32(0.05361917), np.float32(0.051619083), np.float32(0.05533388), np.float32(0.06483434), np.float32(0.066075064), np.float32(0.06425857), np.float32(0.069913745), np.float32(0.07415049), np.float32(0.068724856), np.float32(0.063143164), np.float32(0.07598353), np.float32(0.0805322), np.float32(0.06857353), np.float32(0.060948882), np.float32(0.070799164), np.float32(0.069315985), np.float32(0.052355666), np.float32(0.044894468), np.float32(0.046908937), np.float32(0.044414278), np.float32(0.03954875), np.float32(0.040183377), np.float32(0.04419368), np.float32(0.042602535), np.float32(0.04165966), np.float32(0.044016894), np.float32(0.046866585), np.float32(0.04163117), np.float32(0.041207243), np.float32(0.039845124), np.float32(0.036333133), np.float32(0.037343588), np.float32(0.037486006), np.float32(0.03841743), np.float32(0.040837068), np.float32(0.043510795), np.float32(0.042552657), np.float32(0.042041544), np.float32(0.048039027), np.float32(0.053300615), np.float32(0.054833606), np.float32(0.06310983), np.float32(0.06345972), np.float32(0.07047265), np.float32(0.08241923), np.float32(0.088534884), np.float32(0.0855809), np.float32(0.08871043), np.float32(0.080199026), np.float32(0.07716926), np.float32(0.07780073), np.float32(0.07191193), np.float32(0.06602197), np.float32(0.07237991), np.float32(0.077123195), np.float32(0.07547349), np.float32(0.08069276), np.float32(0.09017805), np.float32(0.08746183), np.float32(0.081366755), np.float32(0.08756283), np.float32(0.08943134), np.float32(0.0780636), np.float32(0.071940675), np.float32(0.079330884), np.float32(0.078360304), np.float32(0.06279927), np.float32(0.05778386), np.float32(0.053275168), np.float32(0.04896624), np.float32(0.04709146), np.float32(0.046959948), np.float32(0.04678286), np.float32(0.048853602), np.float32(0.053726807), np.float32(0.048304286), np.float32(0.053407222), np.float32(0.059831515), np.float32(0.048203222), np.float32(0.04600328), np.float32(0.05170048), np.float32(0.04977241), np.float32(0.042344872), np.float32(0.04075341), np.float32(0.043028355), np.float32(0.04234628), np.float32(0.039142687), np.float32(0.041318674), np.float32(0.042753577), np.float32(0.040414173), np.float32(0.042838372), np.float32(0.042898454), np.float32(0.044346005), np.float32(0.04425827), np.float32(0.043484613), np.float32(0.04293299), np.float32(0.042184312), np.float32(0.041337423), np.float32(0.04198332), np.float32(0.04454655), np.float32(0.044192795), np.float32(0.044672426), np.float32(0.049283396), np.float32(0.05346665), np.float32(0.049254816), np.float32(0.047220048), np.float32(0.05555503), np.float32(0.06611246), np.float32(0.05975842), np.float32(0.0642903), np.float32(0.07054), np.float32(0.07725872), np.float32(0.06377335), np.float32(0.05823597), np.float32(0.056541383), np.float32(0.048724554), np.float32(0.041491583), np.float32(0.03802603), np.float32(0.03785559), np.float32(0.032754213), np.float32(0.030081062), np.float32(0.027318226), np.float32(0.025726303), np.float32(0.024859108), np.float32(0.023820024), np.float32(0.024828155), np.float32(0.024169479), np.float32(0.021756532), np.float32(0.02193063), np.float32(0.023969373), np.float32(0.021015605), np.float32(0.018043516), np.float32(0.020236265), np.float32(0.023880905), np.float32(0.021461012), np.float32(0.020904116), np.float32(0.026313068), np.float32(0.029029649), np.float32(0.02901124), np.float32(0.03389202), np.float32(0.03824042), np.float32(0.040988013), np.float32(0.045811903), np.float32(0.052848212), np.float32(0.06473347), np.float32(0.069418736), np.float32(0.08563661), np.float32(0.10123988), np.float32(0.11205654), np.float32(0.1218597), np.float32(0.1489252), np.float32(0.16896117), np.float32(0.18969159), np.float32(0.1936246), np.float32(0.21579261), np.float32(0.24320152), np.float32(0.25382182), np.float32(0.24114116), np.float32(0.27078083), np.float32(0.31583652), np.float32(0.3268801), np.float32(0.34300393), np.float32(0.3442166), np.float32(0.33954433), np.float32(0.34838238), np.float32(0.3521191), np.float32(0.34008676), np.float32(0.30758068), np.float32(0.25811747), np.float32(0.2516547), np.float32(0.2410223), np.float32(0.18221794), np.float32(0.14128211), np.float32(0.12322532), np.float32(0.111274816), np.float32(0.10200879), np.float32(0.0918107), np.float32(0.08081414), np.float32(0.07291313), np.float32(0.07068468), np.float32(0.05945623), np.float32(0.055657774), np.float32(0.055828605), np.float32(0.046557084), np.float32(0.042687226), np.float32(0.04569985), np.float32(0.0428274), np.float32(0.04238659), np.float32(0.042902745), np.float32(0.042521298), np.float32(0.045325134), np.float32(0.047094107), np.float32(0.04891731), np.float32(0.04950191), np.float32(0.054801315), np.float32(0.05623399), np.float32(0.05596591), np.float32(0.0604016), np.float32(0.061689824), np.float32(0.066121146), np.float32(0.06311103), np.float32(0.071466915), np.float32(0.069720075), np.float32(0.06820834), np.float32(0.067836724), np.float32(0.066325024), np.float32(0.05465956), np.float32(0.05224775), np.float32(0.058747873), np.float32(0.057881176), np.float32(0.0458217), np.float32(0.044691373), np.float32(0.044549003), np.float32(0.050396293), np.float32(0.051763207), np.float32(0.058262087), np.float32(0.0612108), np.float32(0.065521404), np.float32(0.06358187), np.float32(0.06828332), np.float32(0.07320811), np.float32(0.06602392), np.float32(0.057803415), np.float32(0.060933482), np.float32(0.05698478), np.float32(0.044790335), np.float32(0.040858086), np.float32(0.045347273), np.float32(0.04569013), np.float32(0.03895459), np.float32(0.0453358), np.float32(0.056359455), np.float32(0.054552026), np.float32(0.055883173), np.float32(0.055259097), np.float32(0.048714332), np.float32(0.04365585), np.float32(0.037150778), np.float32(0.029807582), np.float32(0.026885495), np.float32(0.02322817), np.float32(0.020068666), np.float32(0.021359816), np.float32(0.020827066), np.float32(0.019890858), np.float32(0.023187818), np.float32(0.029561715), np.float32(0.027133001), np.float32(0.029295629), np.float32(0.035725508), np.float32(0.04463411), np.float32(0.046279345), np.float32(0.05317566), np.float32(0.061161827), np.float32(0.059257243), np.float32(0.05082764), np.float32(0.045951832), np.float32(0.039219223), np.float32(0.038428187), np.float32(0.035081342), np.float32(0.031030575), np.float32(0.03066259), np.float32(0.02982488), np.float32(0.035485085), np.float32(0.037318595), np.float32(0.04312894), np.float32(0.048174463), np.float32(0.05236437), np.float32(0.048853144), np.float32(0.047227483), np.float32(0.046853006), np.float32(0.04975773), np.float32(0.049222246), np.float32(0.047045607), np.float32(0.046699267), np.float32(0.047207914), np.float32(0.048074562), np.float32(0.04926154), np.float32(0.05364883), np.float32(0.05792778), np.float32(0.0731591), np.float32(0.08392222), np.float32(0.09851912), np.float32(0.11798844), np.float32(0.12597558), np.float32(0.12271651), np.float32(0.12152612), np.float32(0.119991094), np.float32(0.11131309), np.float32(0.09748689), np.float32(0.0805045), np.float32(0.070880316), np.float32(0.063162215), np.float32(0.058548447), np.float32(0.057047963), np.float32(0.04813793), np.float32(0.04615238), np.float32(0.048864536), np.float32(0.045694433), np.float32(0.04643216), np.float32(0.043727525), np.float32(0.038296305), np.float32(0.03594226), np.float32(0.035879318), np.float32(0.027996482), np.float32(0.024970328), np.float32(0.027877674), np.float32(0.021913702), np.float32(0.021780374), np.float32(0.023352602), np.float32(0.026575807), np.float32(0.026456766), np.float32(0.029058224), np.float32(0.034581535), np.float32(0.03647837), np.float32(0.042185526), np.float32(0.045170747), np.float32(0.053522676), np.float32(0.05805148), np.float32(0.05923734), np.float32(0.059091948), np.float32(0.057547625), np.float32(0.055149112), np.float32(0.04791722), np.float32(0.04673724), np.float32(0.04857327), np.float32(0.041297164), np.float32(0.036403637), np.float32(0.04267863), np.float32(0.04689032), np.float32(0.042665757), np.float32(0.046328798), np.float32(0.05486675), np.float32(0.057516497), np.float32(0.048368886), np.float32(0.05298187), np.float32(0.054039497), np.float32(0.053050768), np.float32(0.051341232), np.float32(0.05129247), np.float32(0.061802264), np.float32(0.057299316), np.float32(0.05258559), np.float32(0.059242357), np.float32(0.07375583), np.float32(0.079152785), np.float32(0.075723104), np.float32(0.09203248), np.float32(0.10382986), np.float32(0.09148726), np.float32(0.0950556), np.float32(0.112979054), np.float32(0.103163734), np.float32(0.08999231), np.float32(0.097155854), np.float32(0.097517036), np.float32(0.08742275), np.float32(0.07646412), np.float32(0.080392465), np.float32(0.07010892), np.float32(0.061132733), np.float32(0.05531302), np.float32(0.0648468), np.float32(0.063312285), np.float32(0.05806216), np.float32(0.061998636), np.float32(0.064324975), np.float32(0.07276701), np.float32(0.06930164), np.float32(0.066480264), np.float32(0.07188487), np.float32(0.08052058), np.float32(0.08389658), np.float32(0.08102864), np.float32(0.08123874), np.float32(0.0830125), np.float32(0.08253356), np.float32(0.09258479), np.float32(0.100753), np.float32(0.12293259), np.float32(0.1326674), np.float32(0.14279859), np.float32(0.14300136), np.float32(0.13876496), np.float32(0.13251351), np.float32(0.1397943), np.float32(0.13454488), np.float32(0.12850598), np.float32(0.12582229), np.float32(0.11575659), np.float32(0.11016664), np.float32(0.08859689), np.float32(0.07757778), np.float32(0.08480042), np.float32(0.0867894), np.float32(0.07740236), np.float32(0.07451438), np.float32(0.06910778), np.float32(0.07159183), np.float32(0.06227581), np.float32(0.06193897), np.float32(0.06390683), np.float32(0.061437856), np.float32(0.05013115), np.float32(0.049686544), np.float32(0.054287966), np.float32(0.050288305), np.float32(0.047991294), np.float32(0.050629586), np.float32(0.05385145), np.float32(0.054636564), np.float32(0.05982626), np.float32(0.066843905), np.float32(0.070335224), np.float32(0.068842195), np.float32(0.076263785), np.float32(0.07425857), np.float32(0.07109097), np.float32(0.064944826), np.float32(0.060351525), np.float32(0.058056474), np.float32(0.056342304), np.float32(0.051283497), np.float32(0.051572137), np.float32(0.05131575), np.float32(0.041873287), np.float32(0.041034654), np.float32(0.043077167), np.float32(0.043142095), np.float32(0.04071445), np.float32(0.043892767), np.float32(0.050068844), np.float32(0.050117888), np.float32(0.04475155), np.float32(0.044174664), np.float32(0.042340297), np.float32(0.032904904), np.float32(0.032896068), np.float32(0.03461436), np.float32(0.033444125), np.float32(0.034289904), np.float32(0.038291525), np.float32(0.04142999), np.float32(0.040733617), np.float32(0.048201725), np.float32(0.056173198), np.float32(0.05282015), np.float32(0.05151634), np.float32(0.06293941), np.float32(0.07151099), np.float32(0.07274977), np.float32(0.076069266), np.float32(0.08415649), np.float32(0.07833018), np.float32(0.06616714), np.float32(0.06848681), np.float32(0.06254291), np.float32(0.065216064), np.float32(0.064495414), np.float32(0.074027464), np.float32(0.08894889), np.float32(0.09737227), np.float32(0.10104076), np.float32(0.10850027), np.float32(0.12008467), np.float32(0.11950047), np.float32(0.13014695), np.float32(0.14951634), np.float32(0.13728988), np.float32(0.13005488), np.float32(0.13576204), np.float32(0.14037049), np.float32(0.12406819), np.float32(0.10506904), np.float32(0.102756314), np.float32(0.092220925), np.float32(0.076100424), np.float32(0.06508384), np.float32(0.06357591), np.float32(0.05249742), np.float32(0.047845595), np.float32(0.04028421), np.float32(0.040231407), np.float32(0.04093208), np.float32(0.036576003), np.float32(0.032417834), np.float32(0.028194375), np.float32(0.029653732), np.float32(0.023483632), np.float32(0.020234918), np.float32(0.017697388), np.float32(0.017136184), np.float32(0.014844243), np.float32(0.014803966), np.float32(0.015138866), np.float32(0.015987078), np.float32(0.015070228), np.float32(0.015053951), np.float32(0.017177168), np.float32(0.017794203), np.float32(0.020423587), np.float32(0.02398838), np.float32(0.027258813), np.float32(0.03126348), np.float32(0.03802973), np.float32(0.04638285), np.float32(0.049368296), np.float32(0.047486745), np.float32(0.048100512), np.float32(0.050424904), np.float32(0.048806615), np.float32(0.04767488), np.float32(0.05627115), np.float32(0.055270378), np.float32(0.050783217), np.float32(0.04648403), np.float32(0.047274943), np.float32(0.051083677), np.float32(0.046286732), np.float32(0.04118326), np.float32(0.045261066), np.float32(0.045050547), np.float32(0.038710758), np.float32(0.045438696), np.float32(0.047027107), np.float32(0.049147096), np.float32(0.050650857), np.float32(0.05540032), np.float32(0.052542903), np.float32(0.052279778), np.float32(0.05107153), np.float32(0.044867005), np.float32(0.048331715), np.float32(0.05268854), np.float32(0.051059652), np.float32(0.046973348), np.float32(0.049436156), np.float32(0.05003368), np.float32(0.05197838), np.float32(0.05165203), np.float32(0.054331522), np.float32(0.057046473), np.float32(0.06392877), np.float32(0.07646373), np.float32(0.07416182), np.float32(0.078373), np.float32(0.08769416), np.float32(0.079891294), np.float32(0.08587499), np.float32(0.093051486), np.float32(0.09278668), np.float32(0.07936879), np.float32(0.07150922), np.float32(0.06584064), np.float32(0.065564595), np.float32(0.064682305), np.float32(0.059142035), np.float32(0.05558396), np.float32(0.058061495), np.float32(0.06507487), np.float32(0.060446754), np.float32(0.062273387), np.float32(0.06361346), np.float32(0.06610712), np.float32(0.06759415), np.float32(0.06421328), np.float32(0.066479914), np.float32(0.06787689), np.float32(0.07336313), np.float32(0.06981862), np.float32(0.07558414), np.float32(0.08943037), np.float32(0.09468101), np.float32(0.101171635), np.float32(0.10233997), np.float32(0.112585634), np.float32(0.11785824), np.float32(0.113935456), np.float32(0.13253555), np.float32(0.14669919), np.float32(0.14247215), np.float32(0.13803935), np.float32(0.13160843), np.float32(0.12297156), np.float32(0.11698583), np.float32(0.099785924), np.float32(0.098647736), np.float32(0.10044098), np.float32(0.087859675), np.float32(0.084465496), np.float32(0.0705273), np.float32(0.06484838), np.float32(0.058356125), np.float32(0.051360432), np.float32(0.04601184), np.float32(0.044131115), np.float32(0.040687837), np.float32(0.04326888), np.float32(0.040835403), np.float32(0.039948586), np.float32(0.046206832), np.float32(0.051457155), np.float32(0.046660043), np.float32(0.04123559), np.float32(0.042983484), np.float32(0.042625673), np.float32(0.03922975), np.float32(0.040178295), np.float32(0.043667816), np.float32(0.04839357), np.float32(0.050768234), np.float32(0.055235755), np.float32(0.06831187), np.float32(0.07352848), np.float32(0.07627937), np.float32(0.081053), np.float32(0.08598219), np.float32(0.09112091), np.float32(0.08899726), np.float32(0.08436871), np.float32(0.085113615), np.float32(0.07804664), np.float32(0.075745836), np.float32(0.08010711), np.float32(0.07282411), np.float32(0.06736285), np.float32(0.07580698), np.float32(0.08382406), np.float32(0.07440958), np.float32(0.075277664), np.float32(0.08518902), np.float32(0.08642338), np.float32(0.080879375), np.float32(0.07853213), np.float32(0.08725851), np.float32(0.07935612), np.float32(0.06915667), np.float32(0.08172411), np.float32(0.08137139), np.float32(0.06369885), np.float32(0.06441529), np.float32(0.07016255), np.float32(0.06738153), np.float32(0.0715534), np.float32(0.082365416), np.float32(0.100917466), np.float32(0.10107238), np.float32(0.111144066), np.float32(0.13406721), np.float32(0.13913362), np.float32(0.13946001), np.float32(0.15927729), np.float32(0.19056724), np.float32(0.1984132), np.float32(0.21056682), np.float32(0.23062494), np.float32(0.25583068), np.float32(0.27470276), np.float32(0.24508801), np.float32(0.26266357), np.float32(0.23551603), np.float32(0.22057395), np.float32(0.19864632), np.float32(0.19936271), np.float32(0.20166509), np.float32(0.21532471), np.float32(0.20758674), np.float32(0.19694488), np.float32(0.19489385), np.float32(0.19257835), np.float32(0.19521391), np.float32(0.17265758), np.float32(0.18915413), np.float32(0.15660928), np.float32(0.13723703), np.float32(0.13276905), np.float32(0.15416946), np.float32(0.16127592), np.float32(0.17081055), np.float32(0.18437137), np.float32(0.19789268), np.float32(0.19151632), np.float32(0.21259156), np.float32(0.23367509), np.float32(0.26597208), np.float32(0.25452733), np.float32(0.2764751), np.float32(0.32606685), np.float32(0.32825914), np.float32(0.29073933), np.float32(0.28719673), np.float32(0.36900628), np.float32(0.45094788), np.float32(0.48319137), np.float32(0.5691639), np.float32(0.571279), np.float32(0.6249022), np.float32(0.69061106), np.float32(0.7385908), np.float32(0.75985944), np.float32(0.71514434), np.float32(0.6914885), np.float32(0.6407948), np.float32(0.54868823), np.float32(0.49811137), np.float32(0.43745372), np.float32(0.38629907), np.float32(0.3713579), np.float32(0.3432368), np.float32(0.34051922), np.float32(0.30961385), np.float32(0.32272366), np.float32(0.29035068), np.float32(0.23954655), np.float32(0.22514232), np.float32(0.17397253), np.float32(0.14722136), np.float32(0.13056625), np.float32(0.11157705), np.float32(0.115292124), np.float32(0.10297762), np.float32(0.1006096), np.float32(0.094160005), np.float32(0.09872795), np.float32(0.093628764), np.float32(0.089848325), np.float32(0.08813935), np.float32(0.096121855), np.float32(0.09706501), np.float32(0.0904234), np.float32(0.085074656), np.float32(0.087560445), np.float32(0.087776296), np.float32(0.0765681), np.float32(0.06947693), np.float32(0.061039332), np.float32(0.060602088), np.float32(0.05934159), np.float32(0.05979974), np.float32(0.06155728), np.float32(0.06048368), np.float32(0.058483437), np.float32(0.062213104), np.float32(0.06625003), np.float32(0.06779483), np.float32(0.06909437), np.float32(0.07816085), np.float32(0.07736796), np.float32(0.074862905), np.float32(0.08168378), np.float32(0.088039815), np.float32(0.09293415), np.float32(0.1009634), np.float32(0.09783972), np.float32(0.10528914), np.float32(0.10377227), np.float32(0.12296066), np.float32(0.10421194), np.float32(0.107157886), np.float32(0.11957084), np.float32(0.112329945), np.float32(0.11936618), np.float32(0.12437857), np.float32(0.13457309), np.float32(0.12849395), np.float32(0.14427672), np.float32(0.13778906), np.float32(0.120234735), np.float32(0.13306107), np.float32(0.13969375), np.float32(0.14013284), np.float32(0.16235124), np.float32(0.19409505), np.float32(0.19235995), np.float32(0.20153908), np.float32(0.2056892), np.float32(0.2833056), np.float32(0.3633572), np.float32(0.4458726), np.float32(0.43133232), np.float32(0.43229586), np.float32(0.55877364), np.float32(0.5676224), np.float32(0.5665289), np.float32(0.50508446), np.float32(0.60629165), np.float32(0.66518396), np.float32(0.71359324), np.float32(0.6333871), np.float32(0.547312), np.float32(0.51798725), np.float32(0.557053), np.float32(0.4667191), np.float32(0.4523647), np.float32(0.40170178), np.float32(0.38745254), np.float32(0.3643885), np.float32(0.34786016), np.float32(0.3003933), np.float32(0.24481419), np.float32(0.19488728), np.float32(0.1525393), np.float32(0.116735056), np.float32(0.12053027), np.float32(0.13682096), np.float32(0.11060748), np.float32(0.11239065), np.float32(0.11127207), np.float32(0.10648573), np.float32(0.10988134), np.float32(0.10066605), np.float32(0.10137715), np.float32(0.09635299), np.float32(0.10517174), np.float32(0.095682114), np.float32(0.09409174), np.float32(0.08828269), np.float32(0.09481817), np.float32(0.09946643), np.float32(0.087430835), np.float32(0.07339953), np.float32(0.07529946), np.float32(0.0775927), np.float32(0.0710615), np.float32(0.07566187), np.float32(0.07852143), np.float32(0.08527727), np.float32(0.07373831), np.float32(0.07268558), np.float32(0.07132323), np.float32(0.07085846), np.float32(0.06519929), np.float32(0.055241264), np.float32(0.048831806), np.float32(0.049023606), np.float32(0.054083094), np.float32(0.06108353), np.float32(0.06334414), np.float32(0.08116374), np.float32(0.10633913), np.float32(0.13642211), np.float32(0.16603892), np.float32(0.17844221), np.float32(0.18287408), np.float32(0.1954806), np.float32(0.20964915), np.float32(0.22742215), np.float32(0.24371862), np.float32(0.22253485), np.float32(0.19698599), np.float32(0.19071667), np.float32(0.17935453), np.float32(0.20016752), np.float32(0.1958393), np.float32(0.19022104), np.float32(0.16671747), np.float32(0.19193915), np.float32(0.16712658), np.float32(0.16138005), np.float32(0.15362468), np.float32(0.14760113), np.float32(0.14640458), np.float32(0.122828774), np.float32(0.13340469), np.float32(0.12560983), np.float32(0.11185727), np.float32(0.11059799), np.float32(0.12344325), np.float32(0.12290186), np.float32(0.11684587), np.float32(0.124438465), np.float32(0.11216223), np.float32(0.106073834), np.float32(0.1140854), np.float32(0.13017906), np.float32(0.119546995), np.float32(0.105564214), np.float32(0.104817234), np.float32(0.11031425), np.float32(0.096222214), np.float32(0.087124564), np.float32(0.08806837), np.float32(0.092226274), np.float32(0.0812879), np.float32(0.075574495), np.float32(0.07306608), np.float32(0.073751286), np.float32(0.06713184), np.float32(0.06273814), np.float32(0.06064828), np.float32(0.06660459), np.float32(0.0655218), np.float32(0.058965996), np.float32(0.056873657), np.float32(0.062155236), np.float32(0.07247614), np.float32(0.07645186), np.float32(0.072712205), np.float32(0.06591649), np.float32(0.07267698), np.float32(0.075817324), np.float32(0.0755452), np.float32(0.075675696), np.float32(0.088096626), np.float32(0.096876435), np.float32(0.08415575), np.float32(0.07775877), np.float32(0.08295542), np.float32(0.08052462), np.float32(0.07303106), np.float32(0.060942464), np.float32(0.063772336), np.float32(0.060253486), np.float32(0.0518523), np.float32(0.04437498), np.float32(0.04036281), np.float32(0.03757148), np.float32(0.032763045), np.float32(0.030826123), np.float32(0.029214352), np.float32(0.02657088), np.float32(0.025446808), np.float32(0.024174072), np.float32(0.021239122), np.float32(0.020997038), np.float32(0.020008517), np.float32(0.020081624), np.float32(0.018817909), np.float32(0.01964927), np.float32(0.023719497), np.float32(0.027832545), np.float32(0.03009734), np.float32(0.036772676), np.float32(0.04368331), np.float32(0.054516118), np.float32(0.077096626), np.float32(0.129316), np.float32(0.17645447), np.float32(0.21923302), np.float32(0.22621013), np.float32(0.28345954), np.float32(0.29443544), np.float32(0.24483754), np.float32(0.25114965), np.float32(0.2917346), np.float32(0.29923666), np.float32(0.29620227), np.float32(0.30031496), np.float32(0.31452736), np.float32(0.33997825), np.float32(0.3724693), np.float32(0.32693097), np.float32(0.30280185), np.float32(0.22273679), np.float32(0.21932933), np.float32(0.22668874), np.float32(0.17977828), np.float32(0.16805208), np.float32(0.14422594), np.float32(0.109082974), np.float32(0.085770786), np.float32(0.06892321), np.float32(0.058062274), np.float32(0.04345334), np.float32(0.032860383), np.float32(0.03529779), np.float32(0.035420805), np.float32(0.036312133), np.float32(0.042769287), np.float32(0.049295828), np.float32(0.048186097), np.float32(0.05198911), np.float32(0.048437912), np.float32(0.04373321), np.float32(0.040922135), np.float32(0.045594677), np.float32(0.048656948), np.float32(0.047470126), np.float32(0.04801401), np.float32(0.04857675), np.float32(0.048792563), np.float32(0.04715278), np.float32(0.05286171), np.float32(0.055794887), np.float32(0.059687912), np.float32(0.061668195), np.float32(0.066786185), np.float32(0.0685232), np.float32(0.07345142), np.float32(0.067637235), np.float32(0.06400996), np.float32(0.055508655), np.float32(0.051969443), np.float32(0.04787884), np.float32(0.04674354), np.float32(0.039860845), np.float32(0.044833966), np.float32(0.051486652), np.float32(0.054374352), np.float32(0.056968816), np.float32(0.06448326), np.float32(0.07365416), np.float32(0.084856026), np.float32(0.08594826), np.float32(0.092756055), np.float32(0.103981875), np.float32(0.09813193), np.float32(0.0952039), np.float32(0.08867846), np.float32(0.085467674), np.float32(0.081469946), np.float32(0.09274725), np.float32(0.08270886), np.float32(0.08238923), np.float32(0.08288168), np.float32(0.081716016), np.float32(0.06778472), np.float32(0.06836617), np.float32(0.07425613), np.float32(0.07653311), np.float32(0.06134331), np.float32(0.054698195), np.float32(0.055232383), np.float32(0.049809024), np.float32(0.044200975), np.float32(0.040123023), np.float32(0.039334808), np.float32(0.039677296), np.float32(0.040567137), np.float32(0.043700833), np.float32(0.046794992), np.float32(0.05480295), np.float32(0.058483113), np.float32(0.063851885), np.float32(0.06811234), np.float32(0.07042453), np.float32(0.07334309), np.float32(0.07496904), np.float32(0.0802123), np.float32(0.08273779), np.float32(0.10175723), np.float32(0.1054453), np.float32(0.10688945), np.float32(0.09442083), np.float32(0.09261103), np.float32(0.0934539), np.float32(0.08490365), np.float32(0.07307215), np.float32(0.068380475), np.float32(0.06850065), np.float32(0.06620324), np.float32(0.056115787), np.float32(0.060557827), np.float32(0.06484953), np.float32(0.057139076), np.float32(0.04295663), np.float32(0.046662457), np.float32(0.051208135), np.float32(0.047605738), np.float32(0.047077246), np.float32(0.056629006), np.float32(0.0588225), np.float32(0.057291295), np.float32(0.06456574), np.float32(0.069530636), np.float32(0.06572842), np.float32(0.07102605), np.float32(0.07849025), np.float32(0.07919205), np.float32(0.07521064), np.float32(0.08158792), np.float32(0.08777057), np.float32(0.09050386), np.float32(0.088783965), np.float32(0.09677069), np.float32(0.1009871), np.float32(0.09164702), np.float32(0.10293884), np.float32(0.10574073), np.float32(0.117858775), np.float32(0.12126404), np.float32(0.117248885), np.float32(0.11452117), np.float32(0.11794735), np.float32(0.11380843), np.float32(0.11474913), np.float32(0.11244371), np.float32(0.109328754), np.float32(0.10460963), np.float32(0.09671381), np.float32(0.0963677), np.float32(0.09654476), np.float32(0.091993816), np.float32(0.08478921), np.float32(0.08335229), np.float32(0.083081596), np.float32(0.080673575), np.float32(0.0743927), np.float32(0.07441671), np.float32(0.07057046), np.float32(0.06879404), np.float32(0.06348392), np.float32(0.06610943), np.float32(0.0668667), np.float32(0.063247584), np.float32(0.05908194), np.float32(0.06602682), np.float32(0.063532785), np.float32(0.060471524), np.float32(0.06107812), np.float32(0.0638844), np.float32(0.06955961), np.float32(0.079975925), np.float32(0.09163801), np.float32(0.08274954), np.float32(0.07939368), np.float32(0.085919514), np.float32(0.07928672), np.float32(0.07277689), np.float32(0.06582168), np.float32(0.07010127), np.float32(0.06693637), np.float32(0.061543737), np.float32(0.06330907), np.float32(0.061867446), np.float32(0.056946173), np.float32(0.055315226), np.float32(0.050759126), np.float32(0.043517202), np.float32(0.03909313), np.float32(0.031357124), np.float32(0.02676588), np.float32(0.024063008), np.float32(0.024058305), np.float32(0.022903906), np.float32(0.019864522), np.float32(0.01930138), np.float32(0.02121768), np.float32(0.023930345), np.float32(0.024945084), np.float32(0.02842), np.float32(0.029845197), np.float32(0.03294031), np.float32(0.037750162), np.float32(0.038162258), np.float32(0.037454087), np.float32(0.03982992), np.float32(0.03949695), np.float32(0.037668977), np.float32(0.03774144), np.float32(0.040102065), np.float32(0.04069582), np.float32(0.04097175), np.float32(0.043199476), np.float32(0.047184102), np.float32(0.048236772), np.float32(0.05367556), np.float32(0.052229013), np.float32(0.05581143), np.float32(0.057653587), np.float32(0.058005545), np.float32(0.05809076), np.float32(0.0607767), np.float32(0.068196125), np.float32(0.0723957), np.float32(0.08519092), np.float32(0.09398687), np.float32(0.09486715), np.float32(0.11226726), np.float32(0.14869961), np.float32(0.1591719), np.float32(0.16215006), np.float32(0.17487594), np.float32(0.20078959), np.float32(0.19470045), np.float32(0.17966469), np.float32(0.19012345), np.float32(0.19963647), np.float32(0.1661989), np.float32(0.15305007), np.float32(0.1512503), np.float32(0.15028141), np.float32(0.12957345), np.float32(0.11588488), np.float32(0.0885012), np.float32(0.076655865), np.float32(0.06422059), np.float32(0.05821661), np.float32(0.058680817), np.float32(0.06164665), np.float32(0.064988516), np.float32(0.068859786), np.float32(0.074614905), np.float32(0.08604458), np.float32(0.09004346), np.float32(0.116544366), np.float32(0.14463603), np.float32(0.14647855), np.float32(0.15591604), np.float32(0.19295461), np.float32(0.23614688), np.float32(0.24325371), np.float32(0.28123036), np.float32(0.33803383), np.float32(0.38452026), np.float32(0.42211828), np.float32(0.43506724), np.float32(0.43891025), np.float32(0.35814464), np.float32(0.3538485), np.float32(0.31656173), np.float32(0.34481737), np.float32(0.28850076), np.float32(0.3299345), np.float32(0.35505557), np.float32(0.35667443), np.float32(0.34852085), np.float32(0.352407), np.float32(0.26982135), np.float32(0.2525454), np.float32(0.2619115), np.float32(0.20527683), np.float32(0.2295364), np.float32(0.22188666), np.float32(0.20668732), np.float32(0.1981122), np.float32(0.21166575), np.float32(0.22351415), np.float32(0.2332708), np.float32(0.23406273), np.float32(0.2047427), np.float32(0.22257562), np.float32(0.22786617), np.float32(0.22141981), np.float32(0.20785505), np.float32(0.2067652), np.float32(0.20752728), np.float32(0.22394918), np.float32(0.21183385), np.float32(0.26064575), np.float32(0.28628644), np.float32(0.25178197), np.float32(0.28248277), np.float32(0.24793826), np.float32(0.2099807), np.float32(0.20497735), np.float32(0.1925143), np.float32(0.14802958), np.float32(0.11179676), np.float32(0.109281704), np.float32(0.100411616), np.float32(0.10575927), np.float32(0.1057812), np.float32(0.08554027), np.float32(0.09819461), np.float32(0.08659732), np.float32(0.07571236), np.float32(0.067399375), np.float32(0.07484834), np.float32(0.08402427), np.float32(0.07136908), np.float32(0.051060636), np.float32(0.053821348), np.float32(0.046535734), np.float32(0.038730845), np.float32(0.037196096), np.float32(0.035108395), np.float32(0.034265652), np.float32(0.03422787), np.float32(0.037286703), np.float32(0.037803877), np.float32(0.04047854), np.float32(0.03999859), np.float32(0.03441935), np.float32(0.030675767), np.float32(0.02696632), np.float32(0.021861749), np.float32(0.024625579), np.float32(0.024203341), np.float32(0.027599381), np.float32(0.033655904), np.float32(0.03682018), np.float32(0.041275706), np.float32(0.04883169), np.float32(0.059623443), np.float32(0.06766343), np.float32(0.077505894), np.float32(0.08569538), np.float32(0.08869895), np.float32(0.09357937), np.float32(0.08923654), np.float32(0.0890477), np.float32(0.09117337), np.float32(0.1026186), np.float32(0.09573441), np.float32(0.089445844), np.float32(0.10050538), np.float32(0.1063201), np.float32(0.095086925), np.float32(0.101406895), np.float32(0.11937188), np.float32(0.11448947), np.float32(0.113620356), np.float32(0.11653863), np.float32(0.12550046), np.float32(0.12509528), np.float32(0.12736462), np.float32(0.13030277), np.float32(0.1347216), np.float32(0.14297372), np.float32(0.13404733), np.float32(0.117738314), np.float32(0.115029305), np.float32(0.11833221), np.float32(0.11000847), np.float32(0.10859167), np.float32(0.11015715), np.float32(0.10890857), np.float32(0.11435481), np.float32(0.13370657), np.float32(0.14262164), np.float32(0.13466664), np.float32(0.1426585), np.float32(0.14039886), np.float32(0.1381065), np.float32(0.13721925), np.float32(0.14352858), np.float32(0.14186259), np.float32(0.13382559), np.float32(0.12112976), np.float32(0.11828116), np.float32(0.117586784), np.float32(0.12481926), np.float32(0.104054496), np.float32(0.08991307), np.float32(0.085414246), np.float32(0.08922216), np.float32(0.07861385), np.float32(0.07685522), np.float32(0.080186956), np.float32(0.077477), np.float32(0.07573549), np.float32(0.07706803), np.float32(0.069934845), np.float32(0.06844322), np.float32(0.06877231), np.float32(0.0638003), np.float32(0.06474194), np.float32(0.07276537), np.float32(0.07372073), np.float32(0.077571616), np.float32(0.078752235), np.float32(0.08078563), np.float32(0.08688501), np.float32(0.088761844), np.float32(0.09306432), np.float32(0.095303), np.float32(0.09706454), np.float32(0.10537808), np.float32(0.11412098), np.float32(0.10942749), np.float32(0.12312062), np.float32(0.14012313), np.float32(0.14539498), np.float32(0.13417585), np.float32(0.14711747), np.float32(0.17152743), np.float32(0.16662289), np.float32(0.17221698), np.float32(0.17606615), np.float32(0.20044164), np.float32(0.21204332), np.float32(0.20030871), np.float32(0.21649912), np.float32(0.21801734), np.float32(0.21363132), np.float32(0.21403122), np.float32(0.2596333), np.float32(0.26146913), np.float32(0.26684433), np.float32(0.2698501), np.float32(0.27975652), np.float32(0.2554065), np.float32(0.22777107), np.float32(0.23356952), np.float32(0.2107529), np.float32(0.19742262), np.float32(0.20390685), np.float32(0.19792697), np.float32(0.18567602), np.float32(0.19085307), np.float32(0.16212174), np.float32(0.15154442), np.float32(0.15412046), np.float32(0.1471855), np.float32(0.12626588), np.float32(0.13036968), np.float32(0.13843545), np.float32(0.117678836), np.float32(0.10689489), np.float32(0.1025316), np.float32(0.086301126), np.float32(0.08277193), np.float32(0.07590391), np.float32(0.06869353), np.float32(0.07484214), np.float32(0.08363445), np.float32(0.09552536), np.float32(0.09822466), np.float32(0.11452072), np.float32(0.13336372), np.float32(0.15726978), np.float32(0.16423155), np.float32(0.17198306), np.float32(0.15955837), np.float32(0.16253075), np.float32(0.15021822), np.float32(0.14920937), np.float32(0.14549258), np.float32(0.15125532), np.float32(0.14388421), np.float32(0.13700882), np.float32(0.14253846), np.float32(0.15286317), np.float32(0.14690931), np.float32(0.14174329), np.float32(0.13962615), np.float32(0.13835403), np.float32(0.1295607), np.float32(0.12919718), np.float32(0.11767576), np.float32(0.11440241), np.float32(0.10129406), np.float32(0.10130168), np.float32(0.10734496), np.float32(0.09826791), np.float32(0.09158551), np.float32(0.08950627), np.float32(0.096645296), np.float32(0.0806902), np.float32(0.08212537), np.float32(0.07163749), np.float32(0.06339554), np.float32(0.06069593), np.float32(0.05683052), np.float32(0.056183793), np.float32(0.050752126), np.float32(0.058016554), np.float32(0.056944355), np.float32(0.060002144), np.float32(0.059292592), np.float32(0.06879726), np.float32(0.07233092), np.float32(0.06688001), np.float32(0.068179265), np.float32(0.07273856), np.float32(0.07699811), np.float32(0.071879394), np.float32(0.0625087), np.float32(0.06445992), np.float32(0.06571499), np.float32(0.065954305), np.float32(0.062254384), np.float32(0.069562666), np.float32(0.073343314), np.float32(0.07742799), np.float32(0.08701434), np.float32(0.098507), np.float32(0.092579626), np.float32(0.0949906), np.float32(0.10038759), np.float32(0.097597405), np.float32(0.10962253), np.float32(0.10786971), np.float32(0.10871721), np.float32(0.10004707), np.float32(0.10849259), np.float32(0.116487384), np.float32(0.104493804), np.float32(0.10746451), np.float32(0.106080085), np.float32(0.10474166), np.float32(0.1158436), np.float32(0.13884546), np.float32(0.1473911), np.float32(0.14868572), np.float32(0.17074336), np.float32(0.17126271), np.float32(0.1914744), np.float32(0.19758382), np.float32(0.1752458), np.float32(0.15039805), np.float32(0.15069081), np.float32(0.12978247), np.float32(0.14473806), np.float32(0.1162365), np.float32(0.102162056), np.float32(0.10807116), np.float32(0.09687676), np.float32(0.0938125), np.float32(0.08774982), np.float32(0.09373929), np.float32(0.09922231), np.float32(0.099884056), np.float32(0.095615834), np.float32(0.07870572), np.float32(0.06263909), np.float32(0.05209996), np.float32(0.04266973), np.float32(0.035478335), np.float32(0.030363282), np.float32(0.025414024), np.float32(0.026593318), np.float32(0.027424995), np.float32(0.02988563), np.float32(0.033492126), np.float32(0.03703329), np.float32(0.04210535), np.float32(0.053697776), np.float32(0.06662979), np.float32(0.08597698), np.float32(0.0982007), np.float32(0.10657045), np.float32(0.09689718), np.float32(0.09992076), np.float32(0.092771344), np.float32(0.08499059), np.float32(0.07846596), np.float32(0.072003946), np.float32(0.07316238), np.float32(0.080943644), np.float32(0.0979746), np.float32(0.11609232), np.float32(0.14526013), np.float32(0.1602623), np.float32(0.21079773), np.float32(0.22032703), np.float32(0.20298228), np.float32(0.20089121), np.float32(0.1917156), np.float32(0.20739439), np.float32(0.18285769), np.float32(0.16624938), np.float32(0.15669785), np.float32(0.14439699), np.float32(0.139053), np.float32(0.13620351), np.float32(0.13587493), np.float32(0.14757343), np.float32(0.15034133), np.float32(0.1610996), np.float32(0.16877618), np.float32(0.17567924), np.float32(0.16469356), np.float32(0.14561114), np.float32(0.14336827), np.float32(0.14647503), np.float32(0.13630047), np.float32(0.14080326), np.float32(0.16647059), np.float32(0.15996356), np.float32(0.15414545), np.float32(0.1538824), np.float32(0.13963017), np.float32(0.118472464), np.float32(0.11724138), np.float32(0.11633691), np.float32(0.10440473), np.float32(0.0945611), np.float32(0.11081572), np.float32(0.13773185), np.float32(0.118156955), np.float32(0.1208325), np.float32(0.14694063), np.float32(0.12879382), np.float32(0.13627775), np.float32(0.1378009), np.float32(0.1261071), np.float32(0.13473089), np.float32(0.1591257), np.float32(0.16953756), np.float32(0.1663799), np.float32(0.17883332), np.float32(0.17309955), np.float32(0.17362243), np.float32(0.18772657), np.float32(0.21429542), np.float32(0.24961388), np.float32(0.2584572), np.float32(0.25904638), np.float32(0.25527695), np.float32(0.28596592), np.float32(0.13313876), np.float32(0.14064078), np.float32(0.14082092), np.float32(0.13882087), np.float32(0.14283752), np.float32(0.13512042), np.float32(0.13869615), np.float32(0.1220172), np.float32(0.12953316), np.float32(0.14978625), np.float32(0.14409615), np.float32(0.13178013), np.float32(0.12541288), np.float32(0.1458897), np.float32(0.15268797), np.float32(0.15030906), np.float32(0.14415486), np.float32(0.13566622), np.float32(0.11519737), np.float32(0.103091866), np.float32(0.11022123), np.float32(0.09646403), np.float32(0.08946464), np.float32(0.08481974), np.float32(0.0799777), np.float32(0.07286634), np.float32(0.077468656), np.float32(0.07649552), np.float32(0.06958535), np.float32(0.06593338), np.float32(0.06962259), np.float32(0.06897298), np.float32(0.05846484), np.float32(0.059071884), np.float32(0.059391182), np.float32(0.053993482), np.float32(0.05112107), np.float32(0.050904606), np.float32(0.051842898), np.float32(0.04649183), np.float32(0.045849156), np.float32(0.048364058), np.float32(0.052371792), np.float32(0.053763706), np.float32(0.060613487), np.float32(0.07214308), np.float32(0.08367999), np.float32(0.08679938), np.float32(0.09469237), np.float32(0.109892175), np.float32(0.114782274), np.float32(0.12223248), np.float32(0.14039315), np.float32(0.15681162), np.float32(0.15294707), np.float32(0.1648994), np.float32(0.18364787), np.float32(0.17415172), np.float32(0.16436513), np.float32(0.17849234), np.float32(0.16683303), np.float32(0.15889531), np.float32(0.1473851), np.float32(0.15114528), np.float32(0.14049032), np.float32(0.13566656), np.float32(0.13521992), np.float32(0.1353532), np.float32(0.120309725), np.float32(0.10755699), np.float32(0.0944207), np.float32(0.092718884), np.float32(0.099240914), np.float32(0.10266704), np.float32(0.10041323), np.float32(0.08362183), np.float32(0.08699207), np.float32(0.075268), np.float32(0.07085092), np.float32(0.06367963), np.float32(0.0665866), np.float32(0.06671275), np.float32(0.06608293), np.float32(0.067157336), np.float32(0.07966298), np.float32(0.082300335), np.float32(0.09293771), np.float32(0.10041616), np.float32(0.09832885), np.float32(0.088686414), np.float32(0.08966535), np.float32(0.09096936), np.float32(0.09185785), np.float32(0.095554575), np.float32(0.10254379), np.float32(0.089970484), np.float32(0.07892936), np.float32(0.073763594), np.float32(0.074325554), np.float32(0.06844694), np.float32(0.063700706), np.float32(0.065855965), np.float32(0.06781244), np.float32(0.064170875), np.float32(0.05495944), np.float32(0.061141044), np.float32(0.060267985), np.float32(0.055700507), np.float32(0.054091986), np.float32(0.053879064), np.float32(0.04807886), np.float32(0.04199567), np.float32(0.040627018), np.float32(0.038540192), np.float32(0.032336738), np.float32(0.027508507), np.float32(0.030827863), np.float32(0.028924808), np.float32(0.024053324), np.float32(0.026790055), np.float32(0.028222654), np.float32(0.032021895), np.float32(0.03297543), np.float32(0.037691876), np.float32(0.040357605), np.float32(0.04174665), np.float32(0.041967135), np.float32(0.043504097), np.float32(0.044104803), np.float32(0.039485477), np.float32(0.034855388), np.float32(0.032620713), np.float32(0.031788327), np.float32(0.029379586), np.float32(0.027277527), np.float32(0.0294258), np.float32(0.02794371), np.float32(0.027297113), np.float32(0.031250812), np.float32(0.037795994), np.float32(0.041692596), np.float32(0.046379294), np.float32(0.05408362), np.float32(0.057750333), np.float32(0.0605646), np.float32(0.06368606), np.float32(0.07765066), np.float32(0.074667454), np.float32(0.08478253), np.float32(0.09376379), np.float32(0.10208532), np.float32(0.13803658), np.float32(0.16252933), np.float32(0.1719589), np.float32(0.21754093), np.float32(0.27908954), np.float32(0.32389364), np.float32(0.43501353), np.float32(0.4946666), np.float32(0.5017985), np.float32(0.57227033), np.float32(0.5800074), np.float32(0.526973), np.float32(0.46748036), np.float32(0.45745492), np.float32(0.40048522), np.float32(0.31599295), np.float32(0.3046577), np.float32(0.2622944), np.float32(0.20631261), np.float32(0.1704906), np.float32(0.14658672), np.float32(0.10449365), np.float32(0.08035755), np.float32(0.07334928), np.float32(0.06833207), np.float32(0.059619907), np.float32(0.04624772), np.float32(0.042466935), np.float32(0.040678587), np.float32(0.03810577), np.float32(0.037500013), np.float32(0.03350003), np.float32(0.03012744), np.float32(0.03095795), np.float32(0.031458564), np.float32(0.031380523), np.float32(0.031891543), np.float32(0.034855902), np.float32(0.038169425), np.float32(0.041563638), np.float32(0.043973055), np.float32(0.04882334), np.float32(0.05150871), np.float32(0.053978246), np.float32(0.056256063), np.float32(0.06275094), np.float32(0.06390874), np.float32(0.06580947), np.float32(0.07673262), np.float32(0.09041557), np.float32(0.09996655), np.float32(0.095169224), np.float32(0.08886312), np.float32(0.086754456), np.float32(0.081600405), np.float32(0.07515348), np.float32(0.06978736), np.float32(0.058654394), np.float32(0.048524767), np.float32(0.048125695), np.float32(0.05094291), np.float32(0.046655163), np.float32(0.04107555), np.float32(0.039326206), np.float32(0.041262556), np.float32(0.039757542), np.float32(0.034828987), np.float32(0.034929525), np.float32(0.034146506), np.float32(0.030494895), np.float32(0.029344518), np.float32(0.027671065), np.float32(0.022627328), np.float32(0.022194356), np.float32(0.018283902), np.float32(0.01603436), np.float32(0.016843004), np.float32(0.017111419), np.float32(0.01740919), np.float32(0.020346368), np.float32(0.025080932), np.float32(0.028319651), np.float32(0.028911257), np.float32(0.028719684), np.float32(0.029944321), np.float32(0.029844588), np.float32(0.030560857), np.float32(0.036164675), np.float32(0.03441943), np.float32(0.03405151), np.float32(0.03628377), np.float32(0.041357543), np.float32(0.044205327), np.float32(0.04957014), np.float32(0.05970609), np.float32(0.06693527), np.float32(0.064024545), np.float32(0.060600773), np.float32(0.06392399), np.float32(0.06467959), np.float32(0.05116248), np.float32(0.04429864), np.float32(0.047934126), np.float32(0.04092616), np.float32(0.033941947), np.float32(0.031274885), np.float32(0.032128695), np.float32(0.028545177), np.float32(0.025199916), np.float32(0.02949573), np.float32(0.031573027), np.float32(0.028677156), np.float32(0.030424543), np.float32(0.031055424), np.float32(0.031392302), np.float32(0.02764415), np.float32(0.024167571), np.float32(0.023970636), np.float32(0.02225772), np.float32(0.021274412), np.float32(0.02357485), np.float32(0.02833584), np.float32(0.032009784), np.float32(0.0386044), np.float32(0.05478058), np.float32(0.07431486), np.float32(0.09053719), np.float32(0.11204363), np.float32(0.12349471), np.float32(0.15542543), np.float32(0.17487258), np.float32(0.21372506), np.float32(0.24379827), np.float32(0.25235912), np.float32(0.26687205), np.float32(0.27560765), np.float32(0.2798729), np.float32(0.27963778), np.float32(0.29764885), np.float32(0.3036845), np.float32(0.3066064), np.float32(0.31887817), np.float32(0.3073892), np.float32(0.34069082), np.float32(0.3391604), np.float32(0.30995387), np.float32(0.25928825), np.float32(0.24384417), np.float32(0.2158646), np.float32(0.19470994), np.float32(0.16658999), np.float32(0.14549573), np.float32(0.11883508), np.float32(0.098272845), np.float32(0.084776625), np.float32(0.080951996), np.float32(0.08306594), np.float32(0.08007136), np.float32(0.07697154), np.float32(0.0751346), np.float32(0.06962148), np.float32(0.060294326), np.float32(0.057504404), np.float32(0.055095147), np.float32(0.049999855), np.float32(0.041663088), np.float32(0.044007424), np.float32(0.04445091), np.float32(0.041252192), np.float32(0.03671491), np.float32(0.041742437), np.float32(0.04034866), np.float32(0.035532672), np.float32(0.03589534), np.float32(0.039341006), np.float32(0.04503701), np.float32(0.050165687), np.float32(0.0525576), np.float32(0.059274763), np.float32(0.06608572), np.float32(0.06639862), np.float32(0.060802832), np.float32(0.058114264), np.float32(0.061691537), np.float32(0.06582838), np.float32(0.062058784), np.float32(0.062223677), np.float32(0.060779247), np.float32(0.061314512), np.float32(0.059795983), np.float32(0.05534082), np.float32(0.049307276), np.float32(0.05481459), np.float32(0.0653971), np.float32(0.0662721), np.float32(0.074895985), np.float32(0.080854245), np.float32(0.07729323), np.float32(0.07269064), np.float32(0.070344426), np.float32(0.06776473), np.float32(0.06437538), np.float32(0.061606057), np.float32(0.064964876), np.float32(0.064161755), np.float32(0.06383692), np.float32(0.0656922), np.float32(0.07072651), np.float32(0.07284428), np.float32(0.07841021), np.float32(0.10115275), np.float32(0.10332094), np.float32(0.11716279), np.float32(0.13351366), np.float32(0.15490198), np.float32(0.1519083), np.float32(0.14340709), np.float32(0.13831158), np.float32(0.12768279), np.float32(0.10760817), np.float32(0.088809446), np.float32(0.095193796), np.float32(0.08311364), np.float32(0.07348079), np.float32(0.061246336), np.float32(0.06253399), np.float32(0.05519372), np.float32(0.046348657), np.float32(0.05011882), np.float32(0.055211026), np.float32(0.05084413), np.float32(0.049737163), np.float32(0.048813634), np.float32(0.050570607), np.float32(0.050521467), np.float32(0.050512902), np.float32(0.046303418), np.float32(0.042073324), np.float32(0.04052494), np.float32(0.038011335), np.float32(0.037079904), np.float32(0.037080687), np.float32(0.03887654), np.float32(0.03838174), np.float32(0.038377114), np.float32(0.040786576), np.float32(0.04054722), np.float32(0.040844116), np.float32(0.047238864), np.float32(0.049288813), np.float32(0.054026093), np.float32(0.06124024), np.float32(0.06439642), np.float32(0.06482704), np.float32(0.07051872), np.float32(0.07722875), np.float32(0.08627937), np.float32(0.091770135), np.float32(0.090038635), np.float32(0.101866774), np.float32(0.11368188), np.float32(0.112750426), np.float32(0.1133044), np.float32(0.11126752), np.float32(0.11059741), np.float32(0.10398781), np.float32(0.111895636), np.float32(0.11198031), np.float32(0.1132802), np.float32(0.09316336), np.float32(0.097735494), np.float32(0.101323105), np.float32(0.09329699), np.float32(0.09873147), np.float32(0.09408406), np.float32(0.0880854), np.float32(0.07143004), np.float32(0.06594681), np.float32(0.060203172), np.float32(0.05201419), np.float32(0.042719565), np.float32(0.048883647), np.float32(0.054024167), np.float32(0.05186581), np.float32(0.0508066), np.float32(0.0516137), np.float32(0.05271501), np.float32(0.052557707), np.float32(0.05226106), np.float32(0.053041566), np.float32(0.050756093), np.float32(0.050226055), np.float32(0.050010864), np.float32(0.05079322), np.float32(0.05406711), np.float32(0.05722599), np.float32(0.062008977), np.float32(0.06205476), np.float32(0.06254427), np.float32(0.057049382), np.float32(0.055767085), np.float32(0.052005913), np.float32(0.047986556), np.float32(0.047370918), np.float32(0.04520059), np.float32(0.043745752), np.float32(0.040572226), np.float32(0.040529046), np.float32(0.0380005), np.float32(0.04130715), np.float32(0.042107955), np.float32(0.041548632), np.float32(0.050623305), np.float32(0.059537955), np.float32(0.05875357), np.float32(0.058276758), np.float32(0.060055982), np.float32(0.05642865), np.float32(0.049374588), np.float32(0.04220687), np.float32(0.03886364), np.float32(0.03653813), np.float32(0.031730305), np.float32(0.029205527), np.float32(0.02763282), np.float32(0.031474266), np.float32(0.032344237), np.float32(0.03484525), np.float32(0.041895695), np.float32(0.042989064), np.float32(0.04316975), np.float32(0.043555424), np.float32(0.04692017), np.float32(0.043613754), np.float32(0.038067147), np.float32(0.03848122), np.float32(0.034881648), np.float32(0.02666045), np.float32(0.024353331), np.float32(0.024943566), np.float32(0.02506414), np.float32(0.02348326), np.float32(0.02735466), np.float32(0.03542232), np.float32(0.034873478), np.float32(0.034190968), np.float32(0.04275021), np.float32(0.05101404), np.float32(0.0511386), np.float32(0.049594857), np.float32(0.04791238), np.float32(0.046260677), np.float32(0.037096806), np.float32(0.033949524), np.float32(0.031204676), np.float32(0.03273833), np.float32(0.033099785), np.float32(0.036780976), np.float32(0.040369965), np.float32(0.044843357), np.float32(0.046033703), np.float32(0.04831664), np.float32(0.055551466), np.float32(0.0616189), np.float32(0.063823186), np.float32(0.06823668), np.float32(0.07485572), np.float32(0.07640287), np.float32(0.08258029), np.float32(0.08285773), np.float32(0.08305316), np.float32(0.07037921), np.float32(0.066224456), np.float32(0.06272195), np.float32(0.06724954), np.float32(0.058399703), np.float32(0.055836864), np.float32(0.057502024), np.float32(0.05338086), np.float32(0.043457985), np.float32(0.04050425), np.float32(0.038818147), np.float32(0.035405274), np.float32(0.031343773), np.float32(0.03438223), np.float32(0.037983425), np.float32(0.03764013), np.float32(0.040352143), np.float32(0.04043243), np.float32(0.044707093), np.float32(0.044859182), np.float32(0.04874856), np.float32(0.05714414), np.float32(0.061991606), np.float32(0.066290855), np.float32(0.07832531), np.float32(0.11165173), np.float32(0.12725687), np.float32(0.13883457), np.float32(0.13386196), np.float32(0.15439978), np.float32(0.13746884), np.float32(0.12741163), np.float32(0.13588886), np.float32(0.1414305), np.float32(0.14033936), np.float32(0.14466867), np.float32(0.16151775), np.float32(0.16125135), np.float32(0.14709772), np.float32(0.13592269), np.float32(0.13292433), np.float32(0.1488101), np.float32(0.14243592), np.float32(0.16526692), np.float32(0.1815052), np.float32(0.17055272), np.float32(0.16788809), np.float32(0.18465075), np.float32(0.20287839), np.float32(0.23065929), np.float32(0.2784955), np.float32(0.31851485), np.float32(0.34317222), np.float32(0.4104786), np.float32(0.4284209), np.float32(0.52653474), np.float32(0.57463956), np.float32(0.6333053), np.float32(0.6702173), np.float32(0.6971457), np.float32(0.7592155), np.float32(0.77712786), np.float32(0.80529535), np.float32(0.8115789), np.float32(0.8387634), np.float32(0.8551041), np.float32(0.89335227), np.float32(0.9055386), np.float32(0.9252389), np.float32(0.9366435), np.float32(0.94643), np.float32(0.9496718), np.float32(0.9541564), np.float32(0.95945895), np.float32(0.9606948), np.float32(0.9620064), np.float32(0.9653913), np.float32(0.9634727), np.float32(0.96520287), np.float32(0.9658402), np.float32(0.96520483), np.float32(0.9611147), np.float32(0.963984), np.float32(0.9639666), np.float32(0.9612618), np.float32(0.9604917), np.float32(0.95337886)], 'MIEMNKTAIGIAAGVAGTLFIGYCIYFDKKRRSDPEYKKKVRERRRRNKKTGTAKSGVPNLNDHEAIERYFLQEIQLGETLIARGDFESGVEHLANAIVVCGQPARLLQVLQSSLPAQVFAMLIVKMQEFGNRAAEGNDGPIVLGQSSEQQLDGAKIIECSSGNASIDDLE': [np.float32(0.5900983), np.float32(0.6140046), np.float32(0.52384317), np.float32(0.53075695), np.float32(0.46370798), np.float32(0.41223827), np.float32(0.39173746), np.float32(0.3742235), np.float32(0.3323486), np.float32(0.33044377), np.float32(0.28841248), np.float32(0.35972264), np.float32(0.4601508), np.float32(0.4438663), np.float32(0.47250232), np.float32(0.48358023), np.float32(0.39943776), np.float32(0.4844559), np.float32(0.5419667), np.float32(0.5587762), np.float32(0.59408796), np.float32(0.51160985), np.float32(0.41994712), np.float32(0.43084362), np.float32(0.3802018), np.float32(0.3730184), np.float32(0.32565394), np.float32(0.3008292), np.float32(0.27000976), np.float32(0.26679423), np.float32(0.25458688), np.float32(0.2534593), np.float32(0.3041478), np.float32(0.33884615), np.float32(0.381336), np.float32(0.46070305), np.float32(0.5162401), np.float32(0.5702182), np.float32(0.6735351), np.float32(0.7517766), np.float32(0.7864042), np.float32(0.8155148), np.float32(0.813917), np.float32(0.83798957), np.float32(0.83495706), np.float32(0.84206975), np.float32(0.8752944), np.float32(0.8479619), np.float32(0.8429314), np.float32(0.8588885), np.float32(0.875056), np.float32(0.8356665), np.float32(0.8242592), np.float32(0.866395), np.float32(0.8615058), np.float32(0.7837167), np.float32(0.7652462), np.float32(0.73070276), np.float32(0.66598314), np.float32(0.63781595), np.float32(0.5819198), np.float32(0.5374084), np.float32(0.4186354), np.float32(0.3412794), np.float32(0.3069108), np.float32(0.273703), np.float32(0.24436766), np.float32(0.22227903), np.float32(0.18613175), np.float32(0.16989045), np.float32(0.1516588), np.float32(0.14574419), np.float32(0.12679346), np.float32(0.12166527), np.float32(0.12019228), np.float32(0.120180875), np.float32(0.11859718), np.float32(0.10341059), np.float32(0.10249748), np.float32(0.11421061), np.float32(0.11561942), np.float32(0.10718145), np.float32(0.10415523), np.float32(0.09647486), np.float32(0.09098774), np.float32(0.087164), np.float32(0.076899365), np.float32(0.0746047), np.float32(0.07035741), np.float32(0.06838619), np.float32(0.073873885), np.float32(0.070731655), np.float32(0.08465763), np.float32(0.09179011), np.float32(0.097253), np.float32(0.07789535), np.float32(0.065276526), np.float32(0.0629936), np.float32(0.057323318), np.float32(0.053101346), np.float32(0.047997568), np.float32(0.045377254), np.float32(0.0461343), np.float32(0.047421746), np.float32(0.050921205), np.float32(0.047269564), np.float32(0.060681663), np.float32(0.06173425), np.float32(0.048207313), np.float32(0.051530145), np.float32(0.05399287), np.float32(0.046717282), np.float32(0.043032106), np.float32(0.043809835), np.float32(0.04218614), np.float32(0.037264045), np.float32(0.040444974), np.float32(0.046764236), np.float32(0.04294922), np.float32(0.050636027), np.float32(0.06669128), np.float32(0.080760986), np.float32(0.10258358), np.float32(0.111252554), np.float32(0.13757297), np.float32(0.1593653), np.float32(0.17278771), np.float32(0.22510879), np.float32(0.2075353), np.float32(0.22957022), np.float32(0.23647483), np.float32(0.24452762), np.float32(0.25065923), np.float32(0.24960242), np.float32(0.2869738), np.float32(0.3385815), np.float32(0.36396542), np.float32(0.455972), np.float32(0.5287574), np.float32(0.6478381), np.float32(0.6281418), np.float32(0.6935734), np.float32(0.7339708), np.float32(0.806871), np.float32(0.7965904), np.float32(0.83072674), np.float32(0.82935727), np.float32(0.84748864), np.float32(0.86436063), np.float32(0.8995074), np.float32(0.8768661), np.float32(0.8098144), np.float32(0.8183966), np.float32(0.7992016), np.float32(0.8121532), np.float32(0.81031317), np.float32(0.8082083), np.float32(0.8034133), np.float32(0.834457), np.float32(0.8467492), np.float32(0.8561683), np.float32(0.8999922), np.float32(0.8927388), np.float32(0.86035573), np.float32(0.84219176), np.float32(0.8276635), np.float32(0.8515981), np.float32(0.83940876), np.float32(0.80844545), np.float32(0.8175459), np.float32(0.818093)], 'MASKKIKVDEVPKLSVKEKEIEEKSSSSSSSSSSSSSSSSSSSSSSSSSGESSSSSSSSSSSSSSDSSDSSDSESSSSSSSSSSSSSSSSDSESSSESDSSSSGSSSSSSSSSDESSSESESEDETKKRARESDNEDAKETKKAKTEPESSSSSESSSSGSSSSSESESGSESDSDSSSSSSSSSDSESDSESDSQSSSSSSSSDSSSDSDSSSSDSSSDSDSSSSSSSSSSDSDSDSDSSSDSDSSGSSDSSSSSDSSSDESTSSDSSDSDSDSDSGSSSELETKEATADESKAEETPASSNESTPSASSSSSANKLNIPAGTDEIKEGQRKHFSRVDRSKINFEAWELTDNTYKGAAGTWGEKANEKLGRVRGKDFTKNKNKMKRGSYRGGSITLESGSYKFQD': [np.float32(0.93173885), np.float32(0.93083215), np.float32(0.92897695), np.float32(0.92508274), np.float32(0.9250368), np.float32(0.91823536), np.float32(0.9182421), np.float32(0.9189893), np.float32(0.9214762), np.float32(0.9191878), np.float32(0.9156684), np.float32(0.91660696), np.float32(0.91209996), np.float32(0.90351576), np.float32(0.9056688), np.float32(0.90972257), np.float32(0.9002186), np.float32(0.8858095), np.float32(0.8765945), np.float32(0.8713509), np.float32(0.8738288), np.float32(0.8776818), np.float32(0.8817083), np.float32(0.8887623), np.float32(0.89580137), np.float32(0.89831585), np.float32(0.90805465), np.float32(0.91951597), np.float32(0.93027854), np.float32(0.94438434), np.float32(0.9527835), np.float32(0.95950645), np.float32(0.9644368), np.float32(0.9685649), np.float32(0.97180444), np.float32(0.97267693), np.float32(0.9723848), np.float32(0.97397757), np.float32(0.97507715), np.float32(0.9761479), np.float32(0.97676075), np.float32(0.9771264), np.float32(0.9779468), np.float32(0.97838074), np.float32(0.97853535), np.float32(0.9786612), np.float32(0.97856563), np.float32(0.9789515), np.float32(0.9787532), np.float32(0.9789869), np.float32(0.9791158), np.float32(0.97875684), np.float32(0.97838724), np.float32(0.97813684), np.float32(0.97827864), np.float32(0.97840536), np.float32(0.9790323), np.float32(0.9795054), np.float32(0.9795187), np.float32(0.97923905), np.float32(0.97948587), np.float32(0.97895277), np.float32(0.97932464), np.float32(0.979126), np.float32(0.9795607), np.float32(0.9791991), np.float32(0.97914827), np.float32(0.9791693), np.float32(0.979195), np.float32(0.9791048), np.float32(0.9792342), np.float32(0.9797911), np.float32(0.97990376), np.float32(0.98013407), np.float32(0.9800363), np.float32(0.9799473), np.float32(0.9799615), np.float32(0.98013777), np.float32(0.98008806), np.float32(0.9799938), np.float32(0.9797222), np.float32(0.9797417), np.float32(0.9794175), np.float32(0.9792437), np.float32(0.97873414), np.float32(0.97919124), np.float32(0.97861964), np.float32(0.9786952), np.float32(0.97860384), np.float32(0.97863483), np.float32(0.9784072), np.float32(0.97852075), np.float32(0.97835916), np.float32(0.97799224), np.float32(0.97778636), np.float32(0.9777891), np.float32(0.9772823), np.float32(0.97729945), np.float32(0.9765712), np.float32(0.97646016), np.float32(0.97594243), np.float32(0.97536576), np.float32(0.97540593), np.float32(0.9754157), np.float32(0.974872), np.float32(0.9743663), np.float32(0.9744503), np.float32(0.97451335), np.float32(0.9739361), np.float32(0.97365177), np.float32(0.9729495), np.float32(0.9726098), np.float32(0.97179115), np.float32(0.97086114), np.float32(0.96961635), np.float32(0.9680873), np.float32(0.9673534), np.float32(0.9666254), np.float32(0.9649202), np.float32(0.9641554), np.float32(0.96311045), np.float32(0.961963), np.float32(0.96096903), np.float32(0.9600761), np.float32(0.9576976), np.float32(0.9574973), np.float32(0.9544032), np.float32(0.9535814), np.float32(0.9546546), np.float32(0.9563106), np.float32(0.9583502), np.float32(0.9579907), np.float32(0.9597331), np.float32(0.96065307), np.float32(0.96218675), np.float32(0.9624663), np.float32(0.9636354), np.float32(0.96624213), np.float32(0.96797246), np.float32(0.9683035), np.float32(0.96880096), np.float32(0.9687225), np.float32(0.9694614), np.float32(0.9706472), np.float32(0.97137725), np.float32(0.97250426), np.float32(0.97276026), np.float32(0.97310567), np.float32(0.9734615), np.float32(0.9739672), np.float32(0.974482), np.float32(0.97483), np.float32(0.975442), np.float32(0.9762082), np.float32(0.97697884), np.float32(0.97680265), np.float32(0.97791004), np.float32(0.9778732), np.float32(0.9780677), np.float32(0.97855043), np.float32(0.97909194), np.float32(0.97887635), np.float32(0.97890925), np.float32(0.9790893), np.float32(0.97929025), np.float32(0.97925776), np.float32(0.9792868), np.float32(0.9789711), np.float32(0.9790061), np.float32(0.9788643), np.float32(0.9787637), np.float32(0.9784217), np.float32(0.9780045), np.float32(0.9773201), np.float32(0.9772974), np.float32(0.97705305), np.float32(0.97761464), np.float32(0.97761995), np.float32(0.97697973), np.float32(0.97672564), np.float32(0.9771425), np.float32(0.9764708), np.float32(0.9761464), np.float32(0.97583133), np.float32(0.97477514), np.float32(0.97460866), np.float32(0.9740172), np.float32(0.973945), np.float32(0.97415835), np.float32(0.97364736), np.float32(0.97355515), np.float32(0.9733835), np.float32(0.9729926), np.float32(0.97288066), np.float32(0.97342855), np.float32(0.9729022), np.float32(0.9726759), np.float32(0.97262067), np.float32(0.97226906), np.float32(0.9726846), np.float32(0.97210723), np.float32(0.9725944), np.float32(0.972498), np.float32(0.9728817), np.float32(0.9729586), np.float32(0.9733705), np.float32(0.9731983), np.float32(0.9733952), np.float32(0.9733839), np.float32(0.9735503), np.float32(0.9735598), np.float32(0.97367775), np.float32(0.97357994), np.float32(0.9737231), np.float32(0.9737604), np.float32(0.9734554), np.float32(0.97356874), np.float32(0.97333175), np.float32(0.9734981), np.float32(0.9730663), np.float32(0.9734456), np.float32(0.9733015), np.float32(0.973558), np.float32(0.9734439), np.float32(0.9732929), np.float32(0.9735054), np.float32(0.9734114), np.float32(0.9737412), np.float32(0.97358006), np.float32(0.9736337), np.float32(0.97359765), np.float32(0.9739726), np.float32(0.97284126), np.float32(0.9736226), np.float32(0.97345585), np.float32(0.97361904), np.float32(0.9736657), np.float32(0.9733521), np.float32(0.97289354), np.float32(0.973264), np.float32(0.97302794), np.float32(0.9731409), np.float32(0.97270626), np.float32(0.9725549), np.float32(0.972181), np.float32(0.97244906), np.float32(0.97270083), np.float32(0.9722144), np.float32(0.9725983), np.float32(0.97280675), np.float32(0.97345734), np.float32(0.97312963), np.float32(0.9737083), np.float32(0.9736757), np.float32(0.9735826), np.float32(0.97360533), np.float32(0.9742405), np.float32(0.97379565), np.float32(0.9737299), np.float32(0.9732357), np.float32(0.9737094), np.float32(0.9730936), np.float32(0.9737119), np.float32(0.97344446), np.float32(0.9740544), np.float32(0.9744949), np.float32(0.97473747), np.float32(0.97542965), np.float32(0.97551286), np.float32(0.9746208), np.float32(0.9751594), np.float32(0.97529125), np.float32(0.9759118), np.float32(0.9759972), np.float32(0.97628254), np.float32(0.97681206), np.float32(0.97537994), np.float32(0.9753811), np.float32(0.9756143), np.float32(0.97573066), np.float32(0.97631854), np.float32(0.9754952), np.float32(0.9752181), np.float32(0.974681), np.float32(0.9744066), np.float32(0.9746912), np.float32(0.97322357), np.float32(0.9741194), np.float32(0.9739032), np.float32(0.9741566), np.float32(0.9740269), np.float32(0.9741245), np.float32(0.975139), np.float32(0.9753144), np.float32(0.97540116), np.float32(0.974877), np.float32(0.9746174), np.float32(0.97539717), np.float32(0.97515726), np.float32(0.97496766), np.float32(0.9755874), np.float32(0.9749561), np.float32(0.9755622), np.float32(0.9752712), np.float32(0.9755668), np.float32(0.97644), np.float32(0.9752652), np.float32(0.9755731), np.float32(0.97562), np.float32(0.97475535), np.float32(0.97546023), np.float32(0.97379005), np.float32(0.97384125), np.float32(0.9730365), np.float32(0.97317207), np.float32(0.97205997), np.float32(0.9694622), np.float32(0.96871144), np.float32(0.96582294), np.float32(0.96391445), np.float32(0.9629585), np.float32(0.95949364), np.float32(0.96027344), np.float32(0.95810544), np.float32(0.95107543), np.float32(0.9505581), np.float32(0.9450708), np.float32(0.92861694), np.float32(0.91549027), np.float32(0.9041506), np.float32(0.89434725), np.float32(0.8791492), np.float32(0.87487304), np.float32(0.8735547), np.float32(0.8469418), np.float32(0.81916094), np.float32(0.78910947), np.float32(0.7894327), np.float32(0.771186), np.float32(0.7334871), np.float32(0.75069827), np.float32(0.7294752), np.float32(0.71845275), np.float32(0.70264137), np.float32(0.6944536), np.float32(0.6676641), np.float32(0.6340994), np.float32(0.6361992), np.float32(0.65400046), np.float32(0.64400023), np.float32(0.63848644), np.float32(0.65499544), np.float32(0.66170365), np.float32(0.6752488), np.float32(0.6469774), np.float32(0.65764797), np.float32(0.67123646), np.float32(0.699826), np.float32(0.6897423), np.float32(0.69859225), np.float32(0.7453528), np.float32(0.77118635), np.float32(0.7740602), np.float32(0.798497), np.float32(0.83736604), np.float32(0.8333757), np.float32(0.8370627), np.float32(0.83925146), np.float32(0.8432401), np.float32(0.8553423), np.float32(0.8546747), np.float32(0.8680139), np.float32(0.88930756), np.float32(0.9143826), np.float32(0.9141799), np.float32(0.9222035), np.float32(0.9137975), np.float32(0.91866446), np.float32(0.9279094), np.float32(0.92756945), np.float32(0.9320867), np.float32(0.9358597), np.float32(0.9324903), np.float32(0.9370002), np.float32(0.9442747), np.float32(0.94690526), np.float32(0.951296), np.float32(0.95580214), np.float32(0.9607697), np.float32(0.964655), np.float32(0.9646144), np.float32(0.96744317), np.float32(0.9669055), np.float32(0.9679244), np.float32(0.9707935), np.float32(0.9709329), np.float32(0.97099656), np.float32(0.9703847), np.float32(0.9710968), np.float32(0.9691957), np.float32(0.9675252), np.float32(0.96412957), np.float32(0.95993567), np.float32(0.95310146), np.float32(0.95854217), np.float32(0.9510886)], 'PLTSATSEEVHARAERQHQLYVGVLGSKLGLQVVELPADESLPDCVFVEDVAVVCEETALITRPGAPSRRKEVDMMKEALEKLQLNIIEMKDENATLDGGDVLFTGREFFVGLSKRTNQRGAEILADTFKDYAVSTVPVADGLHLKSFCSMAGPNLIAIGSSESAQKALKIMQQMSDHRYDKLTVPDDIAANCIYLNIPNKGHVLLHRTPEEYPESAKVYEKLKDHMLIPVSMSELEKVDGLLTCCSVLINKKVDS': [np.float32(0.9014628), np.float32(0.8946606), np.float32(0.84353745), np.float32(0.8179305), np.float32(0.8099622), np.float32(0.77259886), np.float32(0.72054064), np.float32(0.6748827), np.float32(0.6501639), np.float32(0.52916145), np.float32(0.4608372), np.float32(0.37399092), np.float32(0.27442998), np.float32(0.22389424), np.float32(0.18862496), np.float32(0.16834322), np.float32(0.17702158), np.float32(0.17103374), np.float32(0.16224279), np.float32(0.15149188), np.float32(0.13140729), np.float32(0.11900816), np.float32(0.12648709), np.float32(0.1238459), np.float32(0.11361256), np.float32(0.11336047), np.float32(0.12096225), np.float32(0.120558485), np.float32(0.1402854), np.float32(0.15844026), np.float32(0.15249029), np.float32(0.15291253), np.float32(0.15982047), np.float32(0.14882436), np.float32(0.14293715), np.float32(0.14317758), np.float32(0.13369575), np.float32(0.14398286), np.float32(0.15443017), np.float32(0.14607975), np.float32(0.1210396), np.float32(0.13769132), np.float32(0.15816495), np.float32(0.1719198), np.float32(0.19550729), np.float32(0.22754282), np.float32(0.22874989), np.float32(0.2273213), np.float32(0.28214425), np.float32(0.2930502), np.float32(0.31857935), np.float32(0.17881481), np.float32(0.13489406), np.float32(0.11209933), np.float32(0.11606497), np.float32(0.109961), np.float32(0.11773063), np.float32(0.14465739), np.float32(0.15981561), np.float32(0.19688055), np.float32(0.2056825), np.float32(0.19390336), np.float32(0.19411229), np.float32(0.18968727), np.float32(0.15701815), np.float32(0.16814096), np.float32(0.20430408), np.float32(0.22429661), np.float32(0.1931465), np.float32(0.19751488), np.float32(0.21092117), np.float32(0.19684038), np.float32(0.1797003), np.float32(0.18703827), np.float32(0.17708336), np.float32(0.16332127), np.float32(0.14564252), np.float32(0.14237985), np.float32(0.13464035), np.float32(0.12995036), np.float32(0.13302027), np.float32(0.12822545), np.float32(0.12667604), np.float32(0.12339755), np.float32(0.12855542), np.float32(0.13773513), np.float32(0.121372975), np.float32(0.13959035), np.float32(0.15710111), np.float32(0.15063594), np.float32(0.14341314), np.float32(0.15555835), np.float32(0.14968553), np.float32(0.14007309), np.float32(0.12485792), np.float32(0.13052844), np.float32(0.13258189), np.float32(0.11953018), np.float32(0.10568473), np.float32(0.10504265), np.float32(0.09988251), np.float32(0.080236964), np.float32(0.085286975), np.float32(0.07611838), np.float32(0.073209584), np.float32(0.057078313), np.float32(0.04790773), np.float32(0.056742754), np.float32(0.0684065), np.float32(0.06268632), np.float32(0.054991893), np.float32(0.05892334), np.float32(0.058144387), np.float32(0.05359322), np.float32(0.054714892), np.float32(0.061603248), np.float32(0.06433103), np.float32(0.06059138), np.float32(0.070799485), np.float32(0.0737019), np.float32(0.06614543), np.float32(0.07179203), np.float32(0.07768265), np.float32(0.08210068), np.float32(0.08414653), np.float32(0.084539905), np.float32(0.091588035), np.float32(0.087746486), np.float32(0.08065606), np.float32(0.083343506), np.float32(0.0774126), np.float32(0.072503075), np.float32(0.065299995), np.float32(0.062412594), np.float32(0.06674104), np.float32(0.055192523), np.float32(0.05068603), np.float32(0.046822682), np.float32(0.044148445), np.float32(0.040907662), np.float32(0.04186557), np.float32(0.042853713), np.float32(0.03908124), np.float32(0.037677128), np.float32(0.03350662), np.float32(0.031231705), np.float32(0.028957203), np.float32(0.027102388), np.float32(0.024663594), np.float32(0.025471073), np.float32(0.02605824), np.float32(0.029794471), np.float32(0.028294673), np.float32(0.02693649), np.float32(0.031757228), np.float32(0.031223342), np.float32(0.030440716), np.float32(0.031486064), np.float32(0.03322774), np.float32(0.033923175), np.float32(0.03452372), np.float32(0.03981343), np.float32(0.04568007), np.float32(0.04349762), np.float32(0.047006737), np.float32(0.051147494), np.float32(0.05705689), np.float32(0.063562185), np.float32(0.07015048), np.float32(0.077985026), np.float32(0.084382325), np.float32(0.08961516), np.float32(0.09566308), np.float32(0.09396481), np.float32(0.090909064), np.float32(0.08978299), np.float32(0.09089193), np.float32(0.09267154), np.float32(0.08715967), np.float32(0.08365167), np.float32(0.08828209), np.float32(0.084697284), np.float32(0.06960101), np.float32(0.06958996), np.float32(0.07189743), np.float32(0.06959042), np.float32(0.060604464), np.float32(0.0673275), np.float32(0.07351092), np.float32(0.07344911), np.float32(0.06774825), np.float32(0.061321057), np.float32(0.058892526), np.float32(0.050857995), np.float32(0.042586587), np.float32(0.04835301), np.float32(0.044676483), np.float32(0.047319207), np.float32(0.05487333), np.float32(0.054302797), np.float32(0.057550356), np.float32(0.058890447), np.float32(0.06688461), np.float32(0.07096784), np.float32(0.07467374), np.float32(0.08132006), np.float32(0.09874398), np.float32(0.10113831), np.float32(0.103509955), np.float32(0.12764402), np.float32(0.14725189), np.float32(0.13016443), np.float32(0.12920399), np.float32(0.12783392), np.float32(0.1257407), np.float32(0.12385228), np.float32(0.12732027), np.float32(0.12865776), np.float32(0.13517326), np.float32(0.14028645), np.float32(0.14359084), np.float32(0.14911896), np.float32(0.15784897), np.float32(0.14863992), np.float32(0.12799902), np.float32(0.14436135), np.float32(0.15212385), np.float32(0.13316798), np.float32(0.13821062), np.float32(0.14160296), np.float32(0.123463124), np.float32(0.11515446), np.float32(0.11924824), np.float32(0.109293565), np.float32(0.08731443), np.float32(0.093049794), np.float32(0.08731196), np.float32(0.06644033), np.float32(0.058771357), np.float32(0.06362603), np.float32(0.06978518), np.float32(0.08161912), np.float32(0.07656269), np.float32(0.094948), np.float32(0.1051863), np.float32(0.11775873), np.float32(0.124543905), np.float32(0.12773177), np.float32(0.14416309), np.float32(0.13905175), np.float32(0.12740046), np.float32(0.13111846), np.float32(0.11307269), np.float32(0.11380667), np.float32(0.13235809), np.float32(0.1432482)], 'NHLVQTQYASMAAGEDATLESLLQTEREALDRKEKEIVNLEEQLEQFREELQNKSEEVQQLHMQLEIQRKEISTQQQELLTQTNLHTVLQQKDRDIALLNEHIAKLQLTEPPEDEDDRHGEEEYDELKQKLEAVVKELETLKTEHSSLLVEYEGVQQELSHIEQKEDHHGEEEYDELKQKLDAVVKELDFFKTDHLSLLVKYESLQQELSHVEHKQTSKIEDDELKQKLDAVVKELETLKTDHSSLLVKYESLQQELSHVEHKQQQEDNLHGEEAYDELKQKLDAVIQELDTLKTDHSSLLDKYEKLQQELSNVERKQSPEDKDDLHGEEEYDELKQKLDAVVKELETLKTDHSSLLGEDDLHGKEEYDELKQKMDMVVKELDSLKTDHSTLLVKYESLQQELSNVERTQSPKIEGDLHGEEEYNELKQKMDAVIQELDTLKTDHSSLLIKYEGVQQELSNVERTQSPKFEHDLHGKEEYNELKQKMDAVIKELETLKTDHSSLIVKYEGVKQELSNVEQKEDLHGEEEYDELNQKLDAVVKELETLKTDHSSLLVKYESLQQEALDRDAALDEALRDRTAALVVAQAQVHALQESRIAELEESVEEKEAELHACRLQVEKAQDGAEMLHLKVSQLEEKLREKVAAVLVSQAQLEAVQVQTKELHREEATLDQAIAGLLDSRADLEGEGHAVARVQKARTPGKVGLLSEKLQELEQGLSFLQKDQELQKELLSSSEEEVQEYERRLAVLMELLNQMRTKPSPTCAQVRRRTTPHNTAQHQTLVFSSNNNNNCLLLVLQVLSDGDGQVEEVLAELQKVRDEANAANEELTSCRELSRNLQEQIQEREMTIALLKDQLHRVESSELLQELQEVRTEAAATKEELNSYIEQNLKLQEQIQSSSQSRKKAGKHSDGKSKSSSVAKDKPALSRKNSSSQSSNGSQHLPNGRVDAGTQVERVEASEELEEVIGEYTERIGQMQELHAARDHGHGEPTHFRERQSERGRTSVWSRSAPPSEPPSATCAPMRLDQLSVHSLSVRVCGVDSSSDWSQRTGFEFRSTPEGARREESDPLPDRIKTLLREVHQEGMQVLSLSELPVPEAELPCITAPPAGLEERAGSSAGHGGVPQNPHYPTADLHPQPDQASTDWRGDLLGAVQQVFLRERQVLKVTLLTNLDLLDPRDAVNHLNQIQRLLTQQVCVKASEVESLSDRLAEEQKRARELQWVMEREKNRAERREEGEREEVEVQLDAQRLQVVELSSALQKEKELNSELLKQLKHSSSDLQRPPQAVSAQGVQQVEEGVRSMETLLQSLQDQLTEKQSALVDLMGQLEQQKLQDVQAKRAWEEERGDLSRDLQGATERLEKLERRVQEVQALLDGERERGTRLERERDGLQRRLTDLMDRGQRDSVSFRNDFIGGGQTVDRTRDWVLQQKTEDLRTLTSSSTTVLDASGQTAGQTAVPNNLDSVVSRLQLIANKINSMTSTSADRLPGDGPDQESLSWLHSNVQDVLSLLQQVPSAPPAVPESAALLTGGSSSALTERLLRQNAELTGFVSRLTEEKNELRNQLLRLEEELRRQRHLSSSRSGSEGQELVLFSGEREAWSRERTRLEKSLRQAESELSRLQGELHNTALKRMYGKYLRAESFRKGFQECEEATLSLIARMGGRPSYVPLDSLGQRRRAFSRFRSAVRVSIALSRSVLESTLYTYRSHCLHKPGRNDSPYLQPGVEQYGERRGTNRTGRDSPRTGHCTHHRYGAGGGEVGGGVLCSHLQNYDPDRALTDYITRLEALQRRLGSVQSGSSSYAQLHFGIRR': [np.float32(0.6742208), np.float32(0.7160316), np.float32(0.7034835), np.float32(0.7172574), np.float32(0.73478365), np.float32(0.73325723), np.float32(0.72252053), np.float32(0.7177029), np.float32(0.7260485), np.float32(0.69568056), np.float32(0.66683936), np.float32(0.66335887), np.float32(0.6561627), np.float32(0.6532089), np.float32(0.6561378), np.float32(0.6624), np.float32(0.6621996), np.float32(0.6669372), np.float32(0.6651647), np.float32(0.66117585), np.float32(0.64678055), np.float32(0.6359291), np.float32(0.62357044), np.float32(0.6284494), np.float32(0.62071794), np.float32(0.61286056), np.float32(0.60767263), np.float32(0.59967417), np.float32(0.590859), np.float32(0.5927402), np.float32(0.5954633), np.float32(0.5958659), np.float32(0.59368956), np.float32(0.5976766), np.float32(0.60142624), np.float32(0.60219824), np.float32(0.6047553), np.float32(0.6097631), np.float32(0.6093215), np.float32(0.6146483), np.float32(0.6149921), np.float32(0.6182288), np.float32(0.6220677), np.float32(0.6242812), np.float32(0.6301939), np.float32(0.63379467), np.float32(0.63208735), np.float32(0.6379749), np.float32(0.6328761), np.float32(0.6342061), np.float32(0.640886), np.float32(0.6349013), np.float32(0.6331959), np.float32(0.62713605), np.float32(0.6178241), np.float32(0.6200483), np.float32(0.6269652), np.float32(0.6276351), np.float32(0.62638855), np.float32(0.63553673), np.float32(0.6328904), np.float32(0.6339264), np.float32(0.6345262), np.float32(0.6403643), np.float32(0.64296496), np.float32(0.6386119), np.float32(0.6434156), np.float32(0.64075124), np.float32(0.6400044), np.float32(0.6353526), np.float32(0.6389562), np.float32(0.64130414), np.float32(0.63649505), np.float32(0.6437086), np.float32(0.64169264), np.float32(0.6382431), np.float32(0.6354332), np.float32(0.6283387), np.float32(0.6312697), np.float32(0.6307855), np.float32(0.61541677), np.float32(0.61869824), np.float32(0.62180376), np.float32(0.61632115), np.float32(0.6054757), np.float32(0.6084505), np.float32(0.6038522), np.float32(0.5863016), np.float32(0.5825039), np.float32(0.5824406), np.float32(0.5736948), np.float32(0.5752936), np.float32(0.5742211), np.float32(0.5736508), np.float32(0.5522519), np.float32(0.54629326), np.float32(0.5679066), np.float32(0.56091475), np.float32(0.5883082), np.float32(0.5965567), np.float32(0.61368), np.float32(0.6325076), np.float32(0.6493665), np.float32(0.7142517), np.float32(0.746613), np.float32(0.7610651), np.float32(0.7775119), np.float32(0.7864247), np.float32(0.8045633), np.float32(0.8036237), np.float32(0.8011092), np.float32(0.7885158), np.float32(0.75713307), np.float32(0.7449683), np.float32(0.73818296), np.float32(0.7506147), np.float32(0.7700439), np.float32(0.7634837), np.float32(0.7670064), np.float32(0.74245954), np.float32(0.7284427), np.float32(0.71772295), np.float32(0.6926213), np.float32(0.6647627), np.float32(0.6260525), np.float32(0.60789895), np.float32(0.5605534), np.float32(0.5519934), np.float32(0.55048174), np.float32(0.5172216), np.float32(0.52552706), np.float32(0.5321817), np.float32(0.56199247), np.float32(0.56049734), np.float32(0.5418232), np.float32(0.5337682), np.float32(0.52771264), np.float32(0.5306993), np.float32(0.5180277), np.float32(0.566598), np.float32(0.56765664), np.float32(0.5804455), np.float32(0.5638754), np.float32(0.5467942), np.float32(0.5641872), np.float32(0.5475902), np.float32(0.5451539), np.float32(0.52237993), np.float32(0.49847794), np.float32(0.4983629), np.float32(0.5134381), np.float32(0.52415836), np.float32(0.5438252), np.float32(0.58161825), np.float32(0.5873425), np.float32(0.5970716), np.float32(0.6150808), np.float32(0.6125642), np.float32(0.6250629), np.float32(0.62997025), np.float32(0.63577616), np.float32(0.6338048), np.float32(0.6335354), np.float32(0.6356554), np.float32(0.6432697), np.float32(0.6339725), np.float32(0.6286175), np.float32(0.65813124), np.float32(0.6577102), np.float32(0.65625376), np.float32(0.64695835), np.float32(0.65192914), np.float32(0.62830997), np.float32(0.614107), np.float32(0.61263055), np.float32(0.612098), np.float32(0.58951473), np.float32(0.58563447), np.float32(0.57565707), np.float32(0.5731553), np.float32(0.57367945), np.float32(0.5736659), np.float32(0.57503283), np.float32(0.5770484), np.float32(0.5667425), np.float32(0.55336374), np.float32(0.5411062), np.float32(0.55160105), np.float32(0.5589352), np.float32(0.5608153), np.float32(0.5552089), np.float32(0.5440576), np.float32(0.5089078), np.float32(0.52435106), np.float32(0.5148428), np.float32(0.5053778), np.float32(0.56084955), np.float32(0.58042467), np.float32(0.5805769), np.float32(0.59196293), np.float32(0.5908208), np.float32(0.59966457), np.float32(0.59725696), np.float32(0.60673773), np.float32(0.6150996), np.float32(0.61083984), np.float32(0.6143935), np.float32(0.6243393), np.float32(0.6278292), np.float32(0.6250052), np.float32(0.6278241), np.float32(0.6352304), np.float32(0.625785), np.float32(0.61080074), np.float32(0.6149262), np.float32(0.62516594), np.float32(0.63094753), np.float32(0.62749183), np.float32(0.625571), np.float32(0.62370485), np.float32(0.61294776), np.float32(0.6113466), np.float32(0.6114391), np.float32(0.6053654), np.float32(0.59582967), np.float32(0.5951546), np.float32(0.5883623), np.float32(0.5709237), np.float32(0.57085687), np.float32(0.57198834), np.float32(0.57210904), np.float32(0.56916875), np.float32(0.5742431), np.float32(0.573931), np.float32(0.5752505), np.float32(0.57751817), np.float32(0.5776239), np.float32(0.58176434), np.float32(0.5759293), np.float32(0.57831), np.float32(0.574647), np.float32(0.56789696), np.float32(0.5725253), np.float32(0.564834), np.float32(0.57519335), np.float32(0.57451767), np.float32(0.5737542), np.float32(0.577507), np.float32(0.5733777), np.float32(0.5780405), np.float32(0.59236383), np.float32(0.6004314), np.float32(0.59625757), np.float32(0.6046156), np.float32(0.61130357), np.float32(0.6087481), np.float32(0.61854964), np.float32(0.6240347), np.float32(0.6285588), np.float32(0.62586045), np.float32(0.6276067), np.float32(0.62569946), np.float32(0.62584007), np.float32(0.62404895), np.float32(0.61948204), np.float32(0.6149028), np.float32(0.6167156), np.float32(0.6004208), np.float32(0.5984935), np.float32(0.6111739), np.float32(0.6168755), np.float32(0.6157155), np.float32(0.61485875), np.float32(0.6080362), np.float32(0.5972201), np.float32(0.5893909), np.float32(0.582674), np.float32(0.5776994), np.float32(0.5704171), np.float32(0.5698402), np.float32(0.5692609), np.float32(0.5684868), np.float32(0.5696564), np.float32(0.5677175), np.float32(0.5664047), np.float32(0.5657628), np.float32(0.564517), np.float32(0.56342137), np.float32(0.5651922), np.float32(0.5658949), np.float32(0.5636122), np.float32(0.5712458), np.float32(0.5669427), np.float32(0.56195277), np.float32(0.563341), np.float32(0.5644468), np.float32(0.56248736), np.float32(0.5597194), np.float32(0.5576957), np.float32(0.55068415), np.float32(0.53941846), np.float32(0.5358884), np.float32(0.5365039), np.float32(0.53047264), np.float32(0.53940487), np.float32(0.57594967), np.float32(0.5919071), np.float32(0.5769861), np.float32(0.5916797), np.float32(0.6399388), np.float32(0.6622982), np.float32(0.6759942), np.float32(0.6941238), np.float32(0.6982059), np.float32(0.6855831), np.float32(0.6856117), np.float32(0.6784385), np.float32(0.67077583), np.float32(0.6786996), np.float32(0.71429145), np.float32(0.71799856), np.float32(0.70416224), np.float32(0.7075411), np.float32(0.71626633), np.float32(0.7256969), np.float32(0.7384609), np.float32(0.7537997), np.float32(0.7505708), np.float32(0.7272309), np.float32(0.71141016), np.float32(0.6735793), np.float32(0.6437399), np.float32(0.6293438), np.float32(0.6244552), np.float32(0.59452105), np.float32(0.58022255), np.float32(0.5781855), np.float32(0.5307158), np.float32(0.5269961), np.float32(0.52434593), np.float32(0.5290093), np.float32(0.5187939), np.float32(0.5288155), np.float32(0.52384937), np.float32(0.5475964), np.float32(0.59397405), np.float32(0.6027567), np.float32(0.6132395), np.float32(0.61895156), np.float32(0.6256735), np.float32(0.62489504), np.float32(0.628968), np.float32(0.6277935), np.float32(0.631594), np.float32(0.63183594), np.float32(0.64093703), np.float32(0.6283551), np.float32(0.6319679), np.float32(0.6501353), np.float32(0.63659286), np.float32(0.6412663), np.float32(0.6621699), np.float32(0.68199843), np.float32(0.6657653), np.float32(0.64018357), np.float32(0.6451312), np.float32(0.60021365), np.float32(0.5615303), np.float32(0.5548873), np.float32(0.5544098), np.float32(0.5183738), np.float32(0.5142263), np.float32(0.50363237), np.float32(0.520044), np.float32(0.5329813), np.float32(0.5624543), np.float32(0.57087463), np.float32(0.56518745), np.float32(0.57674533), np.float32(0.5718774), np.float32(0.57851964), np.float32(0.5923149), np.float32(0.590148), np.float32(0.60270655), np.float32(0.598639), np.float32(0.5967575), np.float32(0.5904424), np.float32(0.5913817), np.float32(0.585656), np.float32(0.58302945), np.float32(0.5898977), np.float32(0.5884811), np.float32(0.5880039), np.float32(0.58428955), np.float32(0.5869951), np.float32(0.58945376), np.float32(0.58996797), np.float32(0.6022622), np.float32(0.61278147), np.float32(0.6130308), np.float32(0.61254984), np.float32(0.6252911), np.float32(0.64001036), np.float32(0.64971125), np.float32(0.65179276), np.float32(0.66893256), np.float32(0.6708046), np.float32(0.68309826), np.float32(0.6933893), np.float32(0.7121943), np.float32(0.7244487), np.float32(0.72853965), np.float32(0.70856524), np.float32(0.7118218), np.float32(0.71966994), np.float32(0.72834677), np.float32(0.75146866), np.float32(0.75476855), np.float32(0.7634656), np.float32(0.76476806), np.float32(0.72441375), np.float32(0.7073539), np.float32(0.68299925), np.float32(0.6653419), np.float32(0.6494582), np.float32(0.61651415), np.float32(0.5726481), np.float32(0.5542439), np.float32(0.52395785), np.float32(0.50358456), np.float32(0.50119424), np.float32(0.51379853), np.float32(0.5127668), np.float32(0.48471284), np.float32(0.48984194), np.float32(0.4730467), np.float32(0.49862865), np.float32(0.5130683), np.float32(0.51998717), np.float32(0.5620666), np.float32(0.56158125), np.float32(0.54970545), np.float32(0.5499239), np.float32(0.5570447), np.float32(0.5567306), np.float32(0.5488011), np.float32(0.5200159), np.float32(0.53365815), np.float32(0.5246637), np.float32(0.52186286), np.float32(0.52144223), np.float32(0.53930503), np.float32(0.54391104), np.float32(0.5215904), np.float32(0.53852665), np.float32(0.5309871), np.float32(0.5331818), np.float32(0.56342185), np.float32(0.5884235), np.float32(0.594076), np.float32(0.6070464), np.float32(0.6337665), np.float32(0.63458055), np.float32(0.6467729), np.float32(0.66230863), np.float32(0.6802998), np.float32(0.7029935), np.float32(0.7412712), np.float32(0.73466915), np.float32(0.74342495), np.float32(0.74735403), np.float32(0.7494189), np.float32(0.7501971), np.float32(0.7485602), np.float32(0.7520558), np.float32(0.7388637), np.float32(0.6948203), np.float32(0.6716061), np.float32(0.6417418), np.float32(0.63462), np.float32(0.6193618), np.float32(0.58847636), np.float32(0.581301), np.float32(0.570191), np.float32(0.5587152), np.float32(0.5442584), np.float32(0.5534134), np.float32(0.5577806), np.float32(0.56262934), np.float32(0.56172544), np.float32(0.5584787), np.float32(0.5420846), np.float32(0.5408849), np.float32(0.57154274), np.float32(0.5596575), np.float32(0.58569276), np.float32(0.59634477), np.float32(0.58693343), np.float32(0.5814975), np.float32(0.53974104), np.float32(0.546989), np.float32(0.5626648), np.float32(0.5472684), np.float32(0.5804086), np.float32(0.60594344), np.float32(0.6135102), np.float32(0.61399066), np.float32(0.61905676), np.float32(0.6209153), np.float32(0.61659974), np.float32(0.6216091), np.float32(0.6256157), np.float32(0.6285439), np.float32(0.62549096), np.float32(0.6375233), np.float32(0.64569443), np.float32(0.66809976), np.float32(0.6916791), np.float32(0.6833837), np.float32(0.6930074), np.float32(0.6885278), np.float32(0.67227817), np.float32(0.66056013), np.float32(0.67318314), np.float32(0.6854664), np.float32(0.69365174), np.float32(0.69044894), np.float32(0.6931877), np.float32(0.68514454), np.float32(0.6774436), np.float32(0.6699331), np.float32(0.66581184), np.float32(0.6311747), np.float32(0.6101182), np.float32(0.5814932), np.float32(0.5647252), np.float32(0.5662892), np.float32(0.57160205), np.float32(0.57981914), np.float32(0.57720006), np.float32(0.57919645), np.float32(0.58155084), np.float32(0.5838596), np.float32(0.5864168), np.float32(0.5909894), np.float32(0.60107535), np.float32(0.601535), np.float32(0.5991365), np.float32(0.5902712), np.float32(0.59007543), np.float32(0.5888867), np.float32(0.58736515), np.float32(0.5970921), np.float32(0.59835523), np.float32(0.591296), np.float32(0.5980504), np.float32(0.61074847), np.float32(0.6084549), np.float32(0.59452033), np.float32(0.6046175), np.float32(0.5999913), np.float32(0.5930175), np.float32(0.59151524), np.float32(0.58733493), np.float32(0.58741045), np.float32(0.58390677), np.float32(0.596766), np.float32(0.6027455), np.float32(0.60799974), np.float32(0.6022836), np.float32(0.6031867), np.float32(0.5975055), np.float32(0.60181195), np.float32(0.6036973), np.float32(0.5978278), np.float32(0.59614354), np.float32(0.5924631), np.float32(0.59533715), np.float32(0.59370786), np.float32(0.60161316), np.float32(0.60057586), np.float32(0.60170215), np.float32(0.59831655), np.float32(0.5992178), np.float32(0.6018349), np.float32(0.6059597), np.float32(0.6031182), np.float32(0.6036504), np.float32(0.6073581), np.float32(0.6048258), np.float32(0.6022198), np.float32(0.605865), np.float32(0.60399216), np.float32(0.5998629), np.float32(0.60466605), np.float32(0.611892), np.float32(0.6105342), np.float32(0.60268897), np.float32(0.6078388), np.float32(0.6083026), np.float32(0.61113757), np.float32(0.60599107), np.float32(0.6036903), np.float32(0.5926758), np.float32(0.5930349), np.float32(0.5911491), np.float32(0.5924207), np.float32(0.5847053), np.float32(0.5910684), np.float32(0.5975835), np.float32(0.59436), np.float32(0.60113966), np.float32(0.6076376), np.float32(0.60710996), np.float32(0.6053364), np.float32(0.60377014), np.float32(0.60999244), np.float32(0.611767), np.float32(0.61488736), np.float32(0.616495), np.float32(0.61510503), np.float32(0.6107521), np.float32(0.60692203), np.float32(0.6054782), np.float32(0.60114247), np.float32(0.59895724), np.float32(0.5987444), np.float32(0.6030372), np.float32(0.593889), np.float32(0.60103947), np.float32(0.6010223), np.float32(0.60618144), np.float32(0.59352314), np.float32(0.5894699), np.float32(0.59989816), np.float32(0.60455114), np.float32(0.6080493), np.float32(0.6069934), np.float32(0.6187637), np.float32(0.61673826), np.float32(0.61792374), np.float32(0.6208846), np.float32(0.6281306), np.float32(0.6321295), np.float32(0.619416), np.float32(0.6169939), np.float32(0.6227168), np.float32(0.617564), np.float32(0.618484), np.float32(0.61172676), np.float32(0.6208751), np.float32(0.61942756), np.float32(0.61581665), np.float32(0.6106381), np.float32(0.60819167), np.float32(0.6071807), np.float32(0.59929734), np.float32(0.59825146), np.float32(0.59793407), np.float32(0.58969086), np.float32(0.56688464), np.float32(0.563674), np.float32(0.5548266), np.float32(0.53177243), np.float32(0.53058594), np.float32(0.5162451), np.float32(0.51325226), np.float32(0.50848675), np.float32(0.5138027), np.float32(0.5618014), np.float32(0.5656803), np.float32(0.5449427), np.float32(0.5351129), np.float32(0.56159675), np.float32(0.56956613), np.float32(0.59069353), np.float32(0.6195284), np.float32(0.64524794), np.float32(0.63506997), np.float32(0.6084858), np.float32(0.6348661), np.float32(0.63384086), np.float32(0.6524243), np.float32(0.6522151), np.float32(0.656437), np.float32(0.657259), np.float32(0.6655947), np.float32(0.67525923), np.float32(0.68829954), np.float32(0.71205896), np.float32(0.73198396), np.float32(0.7497122), np.float32(0.74567395), np.float32(0.73725086), np.float32(0.72866315), np.float32(0.68073976), np.float32(0.6524794), np.float32(0.65580124), np.float32(0.64531964), np.float32(0.6519826), np.float32(0.655448), np.float32(0.66657335), np.float32(0.65357757), np.float32(0.6511035), np.float32(0.6468046), np.float32(0.63087714), np.float32(0.574973), np.float32(0.5213832), np.float32(0.4949322), np.float32(0.44491005), np.float32(0.42060494), np.float32(0.40421742), np.float32(0.3850448), np.float32(0.37825015), np.float32(0.35724828), np.float32(0.3256392), np.float32(0.31425726), np.float32(0.3074494), np.float32(0.31887922), np.float32(0.33868808), np.float32(0.35597336), np.float32(0.3433466), np.float32(0.3463924), np.float32(0.36229965), np.float32(0.36876136), np.float32(0.37819082), np.float32(0.38723052), np.float32(0.37568086), np.float32(0.36711615), np.float32(0.39567062), np.float32(0.3854154), np.float32(0.38187024), np.float32(0.3792722), np.float32(0.382561), np.float32(0.35437036), np.float32(0.35388577), np.float32(0.35484353), np.float32(0.30774623), np.float32(0.27040732), np.float32(0.27397427), np.float32(0.24620922), np.float32(0.19734731), np.float32(0.18032372), np.float32(0.1816154), np.float32(0.163483), np.float32(0.1814018), np.float32(0.20559746), np.float32(0.20934227), np.float32(0.21638581), np.float32(0.242019), np.float32(0.2854066), np.float32(0.35473928), np.float32(0.3710418), np.float32(0.44183668), np.float32(0.5417967), np.float32(0.5729121), np.float32(0.5712861), np.float32(0.60966355), np.float32(0.660181), np.float32(0.6745724), np.float32(0.6926577), np.float32(0.7090745), np.float32(0.71482897), np.float32(0.72216004), np.float32(0.7137179), np.float32(0.7355991), np.float32(0.7237384), np.float32(0.71039605), np.float32(0.68744457), np.float32(0.6768168), np.float32(0.635482), np.float32(0.6185578), np.float32(0.5684605), np.float32(0.5937858), np.float32(0.5687969), np.float32(0.5448702), np.float32(0.5600641), np.float32(0.5570922), np.float32(0.5213681), np.float32(0.5322601), np.float32(0.52672875), np.float32(0.41870177), np.float32(0.31268638), np.float32(0.33684525), np.float32(0.32733005), np.float32(0.2507448), np.float32(0.22673857), np.float32(0.25104395), np.float32(0.27497208), np.float32(0.19640961), np.float32(0.19035602), np.float32(0.1854403), np.float32(0.16847023), np.float32(0.1545112), np.float32(0.17386901), np.float32(0.1712732), np.float32(0.15924913), np.float32(0.16674237), np.float32(0.17247096), np.float32(0.14777435), np.float32(0.16251342), np.float32(0.16082616), np.float32(0.1394913), np.float32(0.13304666), np.float32(0.17514004), np.float32(0.20125867), np.float32(0.18999052), np.float32(0.23984331), np.float32(0.27692774), np.float32(0.30092552), np.float32(0.33193663), np.float32(0.3647203), np.float32(0.38341492), np.float32(0.4503095), np.float32(0.49511695), np.float32(0.48350742), np.float32(0.45096436), np.float32(0.4836885), np.float32(0.45450085), np.float32(0.47408736), np.float32(0.5081099), np.float32(0.536606), np.float32(0.557559), np.float32(0.5480281), np.float32(0.5672438), np.float32(0.58266836), np.float32(0.5850187), np.float32(0.585486), np.float32(0.5878363), np.float32(0.5899987), np.float32(0.59008145), np.float32(0.590847), np.float32(0.5879389), np.float32(0.58491606), np.float32(0.58529955), np.float32(0.5847072), np.float32(0.5844564), np.float32(0.5822198), np.float32(0.58113945), np.float32(0.5831295), np.float32(0.5812721), np.float32(0.58316743), np.float32(0.5820511), np.float32(0.581056), np.float32(0.58127385), np.float32(0.5808785), np.float32(0.5881001), np.float32(0.5991341), np.float32(0.5998764), np.float32(0.60747087), np.float32(0.6078647), np.float32(0.6025052), np.float32(0.60100967), np.float32(0.59736043), np.float32(0.60723126), np.float32(0.60390574), np.float32(0.59195846), np.float32(0.5846815), np.float32(0.5851792), np.float32(0.58048594), np.float32(0.577362), np.float32(0.5812036), np.float32(0.5842686), np.float32(0.5859805), np.float32(0.588445), np.float32(0.59080136), np.float32(0.58434045), np.float32(0.58947533), np.float32(0.59826875), np.float32(0.59572756), np.float32(0.5875875), np.float32(0.5919254), np.float32(0.5930636), np.float32(0.59223497), np.float32(0.5817662), np.float32(0.5597853), np.float32(0.58264583), np.float32(0.5851705), np.float32(0.5653281), np.float32(0.5714139), np.float32(0.5799362), np.float32(0.5743355), np.float32(0.567662), np.float32(0.58166224), np.float32(0.57938063), np.float32(0.57216805), np.float32(0.59839374), np.float32(0.6150456), np.float32(0.6288375), np.float32(0.663424), np.float32(0.6852541), np.float32(0.71198386), np.float32(0.7223083), np.float32(0.739283), np.float32(0.7545581), np.float32(0.77309513), np.float32(0.79880875), np.float32(0.82623935), np.float32(0.8493893), np.float32(0.86006415), np.float32(0.8737047), np.float32(0.88636774), np.float32(0.8893657), np.float32(0.9020726), np.float32(0.9118753), np.float32(0.9292722), np.float32(0.9365585), np.float32(0.94747657), np.float32(0.9588185), np.float32(0.9659235), np.float32(0.9701132), np.float32(0.9741319), np.float32(0.97666717), np.float32(0.97727513), np.float32(0.9780833), np.float32(0.9787515), np.float32(0.97876054), np.float32(0.9795161), np.float32(0.97969466), np.float32(0.9803335), np.float32(0.9795569), np.float32(0.9790639), np.float32(0.9794524), np.float32(0.978144), np.float32(0.97803956), np.float32(0.9779368), np.float32(0.9793409), np.float32(0.9790299), np.float32(0.9795039), np.float32(0.98026454), np.float32(0.98022664), np.float32(0.98011667), np.float32(0.9809981), np.float32(0.9802911), np.float32(0.980531), np.float32(0.9809549), np.float32(0.9813023), np.float32(0.98134285), np.float32(0.97995067), np.float32(0.98039436), np.float32(0.97941923), np.float32(0.9787289), np.float32(0.9763948), np.float32(0.9750735), np.float32(0.97255784), np.float32(0.96951944), np.float32(0.96438074), np.float32(0.95821863), np.float32(0.9512713), np.float32(0.9405408), np.float32(0.9266572), np.float32(0.9159892), np.float32(0.9132921), np.float32(0.90018964), np.float32(0.8840611), np.float32(0.87261456), np.float32(0.8585847), np.float32(0.82420444), np.float32(0.7893501), np.float32(0.76694995), np.float32(0.7423458), np.float32(0.71548885), np.float32(0.7054543), np.float32(0.70084846), np.float32(0.694289), np.float32(0.69833666), np.float32(0.69215345), np.float32(0.6657539), np.float32(0.6829726), np.float32(0.67609763), np.float32(0.67793906), np.float32(0.68122643), np.float32(0.675861), np.float32(0.6729136), np.float32(0.680857), np.float32(0.69126004), np.float32(0.7142962), np.float32(0.73787403), np.float32(0.76166415), np.float32(0.78008455), np.float32(0.7967781), np.float32(0.8154122), np.float32(0.8211787), np.float32(0.829091), np.float32(0.8473494), np.float32(0.8604937), np.float32(0.8781731), np.float32(0.8943359), np.float32(0.90065694), np.float32(0.9089404), np.float32(0.9114061), np.float32(0.90952224), np.float32(0.9234632), np.float32(0.93328154), np.float32(0.9362526), np.float32(0.93279594), np.float32(0.92434937), np.float32(0.91057277), np.float32(0.90313864), np.float32(0.9077919), np.float32(0.9787082), np.float32(0.97925985), np.float32(0.97989523), np.float32(0.9797632), np.float32(0.98006904), np.float32(0.9793523), np.float32(0.9796681), np.float32(0.98002106), np.float32(0.9795848), np.float32(0.97862536), np.float32(0.9788616), np.float32(0.9778787), np.float32(0.9746801), np.float32(0.9725433), np.float32(0.9695845), np.float32(0.9659015), np.float32(0.96375626), np.float32(0.9553272), np.float32(0.9535537), np.float32(0.9538236), np.float32(0.9464644), np.float32(0.93796265), np.float32(0.91765326), np.float32(0.8851413), np.float32(0.8834694), np.float32(0.86266375), np.float32(0.8266956), np.float32(0.79178065), np.float32(0.82494456), np.float32(0.8120151), np.float32(0.79085565), np.float32(0.7867889), np.float32(0.8089298), np.float32(0.8097289), np.float32(0.8288388), np.float32(0.8459383), np.float32(0.85750914), np.float32(0.88758045), np.float32(0.85898024), np.float32(0.8910367), np.float32(0.88394177), np.float32(0.9124749), np.float32(0.9266437), np.float32(0.9295604), np.float32(0.9384108), np.float32(0.9272595), np.float32(0.93211025), np.float32(0.9323741), np.float32(0.92685485), np.float32(0.93627644), np.float32(0.94668597), np.float32(0.949347), np.float32(0.94846666), np.float32(0.9519488), np.float32(0.95081747), np.float32(0.94584334), np.float32(0.9456043), np.float32(0.94574684), np.float32(0.9447625), np.float32(0.95211196), np.float32(0.94378185), np.float32(0.93796265), np.float32(0.93021035), np.float32(0.927065), np.float32(0.8968559), np.float32(0.9005014), np.float32(0.88808674), np.float32(0.87858886), np.float32(0.8631215), np.float32(0.8530788), np.float32(0.8407264), np.float32(0.7998597), np.float32(0.75292915), np.float32(0.70073056), np.float32(0.6718519), np.float32(0.62599266), np.float32(0.6583121), np.float32(0.6342436), np.float32(0.6586859), np.float32(0.67737806), np.float32(0.6842937), np.float32(0.69059587), np.float32(0.709562), np.float32(0.6647955), np.float32(0.6130263), np.float32(0.7296057), np.float32(0.746036), np.float32(0.8133513), np.float32(0.84012735), np.float32(0.8546752), np.float32(0.8633206), np.float32(0.8847158), np.float32(0.907365), np.float32(0.92709494), np.float32(0.9311732), np.float32(0.9384208), np.float32(0.95308423), np.float32(0.96049756), np.float32(0.9631618), np.float32(0.96599346), np.float32(0.9729442), np.float32(0.97605395), np.float32(0.9776583), np.float32(0.9799541), np.float32(0.9805729), np.float32(0.98239213), np.float32(0.98273784), np.float32(0.9827277), np.float32(0.9839707), np.float32(0.9845775), np.float32(0.9847511), np.float32(0.9850339), np.float32(0.98478115), np.float32(0.98493457), np.float32(0.98597705), np.float32(0.9858078), np.float32(0.9866284), np.float32(0.98689055), np.float32(0.9861253), np.float32(0.9862454), np.float32(0.98529285), np.float32(0.9861509), np.float32(0.98507994), np.float32(0.9848681), np.float32(0.9846272), np.float32(0.98265105), np.float32(0.9816642), np.float32(0.98149544), np.float32(0.979984), np.float32(0.9781214), np.float32(0.97574264), np.float32(0.9726906), np.float32(0.969357), np.float32(0.96070707), np.float32(0.9475122), np.float32(0.93765074), np.float32(0.9061116), np.float32(0.8860814), np.float32(0.88093877), np.float32(0.87079895), np.float32(0.8586019), np.float32(0.82595205), np.float32(0.7921878), np.float32(0.74501526), np.float32(0.6714786), np.float32(0.6364576), np.float32(0.6038239), np.float32(0.5493285), np.float32(0.49253651), np.float32(0.46068442), np.float32(0.44269022), np.float32(0.41689667), np.float32(0.31330577), np.float32(0.29197666), np.float32(0.2640339), np.float32(0.2599799), np.float32(0.23950782), np.float32(0.22645661), np.float32(0.22380884), np.float32(0.21179199), np.float32(0.15855289), np.float32(0.16867581), np.float32(0.1768845), np.float32(0.15701279), np.float32(0.15888812), np.float32(0.16949446), np.float32(0.18570356), np.float32(0.18883517), np.float32(0.18690503), np.float32(0.18632904), np.float32(0.20282759), np.float32(0.21263364), np.float32(0.22034861), np.float32(0.23896143), np.float32(0.21284038), np.float32(0.19165243), np.float32(0.20267318), np.float32(0.22196496), np.float32(0.23602957), np.float32(0.21662588), np.float32(0.2227537), np.float32(0.24696763), np.float32(0.21830697), np.float32(0.2107843), np.float32(0.19175048), np.float32(0.179926), np.float32(0.20340627), np.float32(0.21414614), np.float32(0.2383094), np.float32(0.25240988), np.float32(0.28659275), np.float32(0.28727666), np.float32(0.366456), np.float32(0.3918964), np.float32(0.4104439), np.float32(0.40217736), np.float32(0.40713936), np.float32(0.4261252), np.float32(0.4135124), np.float32(0.43221068), np.float32(0.461081), np.float32(0.4490657), np.float32(0.49460036), np.float32(0.5445248), np.float32(0.56178963), np.float32(0.56539917), np.float32(0.5503988), np.float32(0.5344173), np.float32(0.52752584), np.float32(0.54082346), np.float32(0.54436535), np.float32(0.5503374), np.float32(0.5583082), np.float32(0.5699368), np.float32(0.5623535), np.float32(0.56628644), np.float32(0.5777246), np.float32(0.58387256), np.float32(0.58987063), np.float32(0.58804363), np.float32(0.59538376), np.float32(0.608049), np.float32(0.61910903), np.float32(0.6266445), np.float32(0.62666345), np.float32(0.6312007), np.float32(0.6293916), np.float32(0.6330559), np.float32(0.6424913), np.float32(0.6419134), np.float32(0.64522386), np.float32(0.64300793), np.float32(0.6454221), np.float32(0.64612645), np.float32(0.6544754), np.float32(0.6643517), np.float32(0.6556693), np.float32(0.65061265), np.float32(0.6521272), np.float32(0.6528906), np.float32(0.6490011), np.float32(0.65101486), np.float32(0.6499188), np.float32(0.6505621), np.float32(0.6404236), np.float32(0.6419133), np.float32(0.6089937), np.float32(0.5997791), np.float32(0.5875029), np.float32(0.5996835), np.float32(0.587193), np.float32(0.5437695), np.float32(0.5303568), np.float32(0.51206344), np.float32(0.50732726), np.float32(0.51756126), np.float32(0.51265925), np.float32(0.5048918), np.float32(0.5186666), np.float32(0.50898147), np.float32(0.5093396), np.float32(0.48100126), np.float32(0.50782484), np.float32(0.53222805), np.float32(0.5397314), np.float32(0.54811835), np.float32(0.57973564), np.float32(0.6149394), np.float32(0.6618821), np.float32(0.6929173), np.float32(0.7263433), np.float32(0.7411142), np.float32(0.7318155), np.float32(0.731593), np.float32(0.7497276), np.float32(0.7457525), np.float32(0.78187865), np.float32(0.79830915), np.float32(0.8329382), np.float32(0.8284931), np.float32(0.82808477), np.float32(0.8452134), np.float32(0.8533204), np.float32(0.8375418), np.float32(0.8351442), np.float32(0.8486168), np.float32(0.83476084), np.float32(0.8142068), np.float32(0.81920946), np.float32(0.81102175), np.float32(0.8023136), np.float32(0.7778631), np.float32(0.75298226), np.float32(0.7165049), np.float32(0.6991208), np.float32(0.6808012), np.float32(0.6648249), np.float32(0.6377073), np.float32(0.60745794), np.float32(0.59548736), np.float32(0.5557005), np.float32(0.5495539), np.float32(0.5553546), np.float32(0.5521964), np.float32(0.57715863), np.float32(0.56991005), np.float32(0.57759297), np.float32(0.57714856), np.float32(0.578107), np.float32(0.5718375), np.float32(0.57570636), np.float32(0.5755997), np.float32(0.5733168), np.float32(0.57036734), np.float32(0.57561654), np.float32(0.5720243), np.float32(0.57146406), np.float32(0.5746786), np.float32(0.5739494), np.float32(0.5738588), np.float32(0.57397354), np.float32(0.57274354), np.float32(0.5731741), np.float32(0.56803536), np.float32(0.572431), np.float32(0.57552105), np.float32(0.58054805), np.float32(0.57950383), np.float32(0.5741272), np.float32(0.56968457), np.float32(0.5707045), np.float32(0.5702761), np.float32(0.5684542), np.float32(0.573482), np.float32(0.5747651), np.float32(0.57213664), np.float32(0.57618606), np.float32(0.57755756), np.float32(0.5803351), np.float32(0.59015656), np.float32(0.58929086), np.float32(0.5932409), np.float32(0.5953514), np.float32(0.5880514), np.float32(0.5868895), np.float32(0.5872428), np.float32(0.5867944), np.float32(0.5870309), np.float32(0.58637744), np.float32(0.5847651), np.float32(0.5798202), np.float32(0.5798821), np.float32(0.5832749), np.float32(0.57794243), np.float32(0.57900536), np.float32(0.5756142), np.float32(0.5671712), np.float32(0.57208157), np.float32(0.5724303), np.float32(0.56912756), np.float32(0.57140905), np.float32(0.57610244), np.float32(0.58438003), np.float32(0.5782057), np.float32(0.58136284), np.float32(0.5917572), np.float32(0.59972477), np.float32(0.59316474), np.float32(0.60153323), np.float32(0.6037082), np.float32(0.5982587), np.float32(0.59235173), np.float32(0.5967607), np.float32(0.5974391), np.float32(0.59830505), np.float32(0.59788454), np.float32(0.60933477), np.float32(0.60790837), np.float32(0.6067793), np.float32(0.600418), np.float32(0.60252106), np.float32(0.6034099), np.float32(0.60426974), np.float32(0.6045965), np.float32(0.6067), np.float32(0.6046205), np.float32(0.611588), np.float32(0.6159147), np.float32(0.6175866), np.float32(0.6145194), np.float32(0.618819), np.float32(0.6121166), np.float32(0.61295253), np.float32(0.6356828), np.float32(0.6591591), np.float32(0.6851574), np.float32(0.7048909), np.float32(0.72000253), np.float32(0.72694784), np.float32(0.7524467), np.float32(0.76652366), np.float32(0.7783419), np.float32(0.78642654), np.float32(0.8050639), np.float32(0.8158539), np.float32(0.8351695), np.float32(0.8616332), np.float32(0.8870536), np.float32(0.9022792), np.float32(0.9235531), np.float32(0.93133193), np.float32(0.9400139), np.float32(0.94505405), np.float32(0.9443937), np.float32(0.9436966), np.float32(0.92888397), np.float32(0.9385063), np.float32(0.9164368), np.float32(0.9103623), np.float32(0.8936451), np.float32(0.8615798), np.float32(0.8550648), np.float32(0.83703107), np.float32(0.85348165), np.float32(0.85421), np.float32(0.81427634), np.float32(0.7925125), np.float32(0.7903662), np.float32(0.7544898), np.float32(0.7318611), np.float32(0.72543836), np.float32(0.7388647), np.float32(0.76670086), np.float32(0.79749763), np.float32(0.83146304), np.float32(0.85779786), np.float32(0.87756115), np.float32(0.8846739), np.float32(0.9065622), np.float32(0.9180165), np.float32(0.9193044), np.float32(0.9310763), np.float32(0.93907386), np.float32(0.9495728), np.float32(0.9573628), np.float32(0.9619434), np.float32(0.9624916), np.float32(0.9689447), np.float32(0.96816015), np.float32(0.96463513), np.float32(0.96089625), np.float32(0.9587238), np.float32(0.943395), np.float32(0.92483747), np.float32(0.8958922), np.float32(0.8688585), np.float32(0.8016571), np.float32(0.7724858), np.float32(0.7538739), np.float32(0.7212112), np.float32(0.6681097), np.float32(0.6178444), np.float32(0.56673044), np.float32(0.46537372), np.float32(0.4284096), np.float32(0.3901386), np.float32(0.35216895), np.float32(0.34421587), np.float32(0.36318094), np.float32(0.37832755), np.float32(0.37950662), np.float32(0.36403903), np.float32(0.43696493), np.float32(0.49193504), np.float32(0.5467392), np.float32(0.51604325), np.float32(0.5509329), np.float32(0.58954376), np.float32(0.61601293), np.float32(0.6191775), np.float32(0.65584695), np.float32(0.67891145), np.float32(0.7073432), np.float32(0.72801054), np.float32(0.75123173), np.float32(0.76113766), np.float32(0.777921), np.float32(0.7599023), np.float32(0.76433223), np.float32(0.7711055), np.float32(0.75879216), np.float32(0.76657164), np.float32(0.7485003), np.float32(0.69890535), np.float32(0.66853195), np.float32(0.60000944), np.float32(0.54168844), np.float32(0.48421514), np.float32(0.41331005), np.float32(0.43407425), np.float32(0.43301612), np.float32(0.31105578), np.float32(0.33075285), np.float32(0.33533233), np.float32(0.35536483), np.float32(0.34969157), np.float32(0.42079), np.float32(0.46738234), np.float32(0.4637351), np.float32(0.504751), np.float32(0.56929576), np.float32(0.51783067), np.float32(0.53642), np.float32(0.5768687), np.float32(0.67993915), np.float32(0.61602646), np.float32(0.69451004), np.float32(0.72125334), np.float32(0.8251134), np.float32(0.82770663), np.float32(0.87042636), np.float32(0.8657183), np.float32(0.85995936), np.float32(0.85784227), np.float32(0.8439473), np.float32(0.87082034), np.float32(0.8669144), np.float32(0.8465099), np.float32(0.83505297), np.float32(0.8201727), np.float32(0.7695187), np.float32(0.7436201), np.float32(0.7465931), np.float32(0.728959), np.float32(0.69868445), np.float32(0.69278973), np.float32(0.59385586), np.float32(0.5334644), np.float32(0.45074773), np.float32(0.41474295), np.float32(0.40203327), np.float32(0.33442375), np.float32(0.3508802), np.float32(0.35017243), np.float32(0.33061448), np.float32(0.29897743), np.float32(0.30450368), np.float32(0.32063586), np.float32(0.31689236), np.float32(0.29764417), np.float32(0.31846374), np.float32(0.31929362), np.float32(0.32550275), np.float32(0.3410809), np.float32(0.35831645), np.float32(0.372612), np.float32(0.37522042), np.float32(0.3598507), np.float32(0.33122918), np.float32(0.35698283), np.float32(0.38849047), np.float32(0.42789754), np.float32(0.44173065), np.float32(0.45118684), np.float32(0.4543636), np.float32(0.45330682), np.float32(0.44499987), np.float32(0.44916397), np.float32(0.4843758), np.float32(0.49865904), np.float32(0.49926472), np.float32(0.49559245), np.float32(0.52868706), np.float32(0.5386472), np.float32(0.5543152), np.float32(0.59083974), np.float32(0.6351947), np.float32(0.6443418), np.float32(0.6297491), np.float32(0.6455118), np.float32(0.6295779), np.float32(0.61277956), np.float32(0.6042348), np.float32(0.6435005), np.float32(0.6327676), np.float32(0.6464562), np.float32(0.66817474), np.float32(0.64861304), np.float32(0.6706986), np.float32(0.669713), np.float32(0.72412837), np.float32(0.66585755), np.float32(0.6173839), np.float32(0.58336437), np.float32(0.5294367), np.float32(0.45501465), np.float32(0.47865686), np.float32(0.41803795), np.float32(0.3963441), np.float32(0.39904433), np.float32(0.38813233), np.float32(0.36642024), np.float32(0.34856197), np.float32(0.30534717), np.float32(0.31170964), np.float32(0.27293956), np.float32(0.26612952), np.float32(0.27258164), np.float32(0.26962486), np.float32(0.25648794), np.float32(0.2502319), np.float32(0.27716604), np.float32(0.30905303), np.float32(0.292963), np.float32(0.2902887), np.float32(0.2764171), np.float32(0.2721634), np.float32(0.20110679), np.float32(0.23673104), np.float32(0.26707575), np.float32(0.2375672), np.float32(0.20371473), np.float32(0.21331988), np.float32(0.22156742), np.float32(0.19799276), np.float32(0.20708276), np.float32(0.22813165), np.float32(0.21081263), np.float32(0.22465523), np.float32(0.23718722), np.float32(0.22729073), np.float32(0.21494694), np.float32(0.238685), np.float32(0.2390569), np.float32(0.21175735), np.float32(0.20659477), np.float32(0.21015011), np.float32(0.19804288), np.float32(0.19917783), np.float32(0.19963594), np.float32(0.20765835), np.float32(0.22119442), np.float32(0.20620668), np.float32(0.19605334), np.float32(0.19187756), np.float32(0.19709311), np.float32(0.19687822), np.float32(0.19959435), np.float32(0.20236069), np.float32(0.20508824), np.float32(0.20455262), np.float32(0.2495934), np.float32(0.29731083), np.float32(0.31165463), np.float32(0.3454996), np.float32(0.3529879), np.float32(0.31202742), np.float32(0.32661805), np.float32(0.42342225), np.float32(0.4001971), np.float32(0.36903057), np.float32(0.3958377), np.float32(0.41628718), np.float32(0.37591627), np.float32(0.42116585), np.float32(0.47533965), np.float32(0.46542427), np.float32(0.4393084), np.float32(0.44124678), np.float32(0.5095609), np.float32(0.48708263), np.float32(0.4974357), np.float32(0.54733497), np.float32(0.49508125), np.float32(0.41989174), np.float32(0.4124198), np.float32(0.34893343), np.float32(0.34685776), np.float32(0.2964018), np.float32(0.44718197), np.float32(0.42631835), np.float32(0.30513096), np.float32(0.42520624), np.float32(0.43669382), np.float32(0.35562536), np.float32(0.34949404), np.float32(0.2738859), np.float32(0.34231243), np.float32(0.24533397), np.float32(0.19157532), np.float32(0.18860929), np.float32(0.1981719), np.float32(0.19744527), np.float32(0.22504751), np.float32(0.26692307), np.float32(0.25669977), np.float32(0.1895671), np.float32(0.29644865), np.float32(0.3267481), np.float32(0.34027547), np.float32(0.33137175), np.float32(0.36133063), np.float32(0.5429822), np.float32(0.58546793), np.float32(0.74978167), np.float32(0.7562082), np.float32(0.8016962), np.float32(0.8479062), np.float32(0.86297303), np.float32(0.87221825), np.float32(0.8998054), np.float32(0.89524513), np.float32(0.905856), np.float32(0.9129732), np.float32(0.9171076), np.float32(0.92599183), np.float32(0.9362889), np.float32(0.9379811), np.float32(0.9439208), np.float32(0.9518313), np.float32(0.95687026), np.float32(0.95767856), np.float32(0.95893776), np.float32(0.9580913), np.float32(0.953555), np.float32(0.9508979), np.float32(0.9450076), np.float32(0.9406977), np.float32(0.9408976), np.float32(0.94882625), np.float32(0.94785506), np.float32(0.9431541), np.float32(0.9607462), np.float32(0.96102935), np.float32(0.95516753), np.float32(0.9535051), np.float32(0.95470935), np.float32(0.95417535), np.float32(0.9606108), np.float32(0.9526418), np.float32(0.9511219), np.float32(0.9497559), np.float32(0.9521476), np.float32(0.9458431), np.float32(0.9396295), np.float32(0.94533217), np.float32(0.9434825), np.float32(0.9418055), np.float32(0.9460423), np.float32(0.9435128), np.float32(0.94086087), np.float32(0.95924836), np.float32(0.95878756), np.float32(0.9574223), np.float32(0.95175517), np.float32(0.9544645), np.float32(0.9545386), np.float32(0.9546238), np.float32(0.95103455), np.float32(0.93029255), np.float32(0.91450965), np.float32(0.89230067), np.float32(0.8774974), np.float32(0.85217816), np.float32(0.8301002), np.float32(0.7149145), np.float32(0.64154994), np.float32(0.6009229), np.float32(0.529551), np.float32(0.42222512), np.float32(0.38181385), np.float32(0.2683027), np.float32(0.22488637), np.float32(0.2048491), np.float32(0.16124606), np.float32(0.16101126), np.float32(0.18870723), np.float32(0.19633172), np.float32(0.19253787), np.float32(0.20882562), np.float32(0.20787217), np.float32(0.2038591), np.float32(0.21090254), np.float32(0.23708163), np.float32(0.28156453), np.float32(0.27928013), np.float32(0.3006726), np.float32(0.3396706), np.float32(0.36479446), np.float32(0.35505512), np.float32(0.36637062), np.float32(0.38403827), np.float32(0.4032113), np.float32(0.39428297), np.float32(0.47603786), np.float32(0.45229155), np.float32(0.50618625), np.float32(0.540215), np.float32(0.54429805), np.float32(0.54064894), np.float32(0.5005466), np.float32(0.52579296), np.float32(0.501361), np.float32(0.48163107), np.float32(0.48749527), np.float32(0.53166676), np.float32(0.50492483), np.float32(0.47698656), np.float32(0.48048317)], 'MKMADAKQKRNEQLKRWIGSETDLEPPVVKRQKTKVKFDDGAVFLAACSSGDTDEVLKLLHRGADINYANVDGLTALHQACIDDNVDMVKFLVENGANINQPDNEGWIPLHAAASCGYLDIAEFLIGQGAHVGAVNSEGDTPLDIAEEEAMEELLQNEVNRQGVDIEAARKEEERVMLRDARQWLNSGHISDVRHAKSGGTALHVAAAKGYTEVLKLLIQAGYDVNIKDYDGWTPLHAAAHWGKEEACRILVDNLCDMETVNKVGQTAFDVADEDILGYLEELQKKQTLLHSEKRDKKSPLIESTANMENNQPQKAFKNKETLIIEPEKNASRIESLEHEKADEEEEGKKDESSCSSEEDEEDDSESEAETDKTKPMASVSNAHTSSTQAAPAAVTAPTLSSNQGTPTSPVKKFPISTTKISPKEEERKDESPASWRLGLRKTGSYGALAEISASKEAQKEKDTAGVMRSASSPRLSSSLDNKEKEKDNKGTRLAYVTPTIPRRLASTSDIEEKENRESSSLRTSSSYTRRKWEDDLKKNSSINEGSTYHRSCSFGRRQDDLISCSVPSTTSTPTVTSAAGLQRSLPSSTSTAAKTPPGSSSAGTQSSTSNRLWAEDSTEKEKDSAPTAVTIPVAPTVVNAAAPSTTTLTTTTAGTVSEVRERRRSYLTPVRDEESESQRKARSRQARQSRRSTQGVTLTDLQEAEKTIGRSRSTRTREQENEEKEKEEKEKQDKEKQEEKKESEASREDEYKQKYSRTYDETYTRYRPVSTSSSSAPSSSSLSTLGSTLYASSQLNRPNSLVGITSAYSRGLAKENEREGEKKEEEKEGEDKSQPKSIRERRRPREKRRSTGVSFWTQDSDENEQERQSDTEDGSSKRETQTDSVSRYDSSSTSSSDRYDSLLGRSASYSYLEDRKPYSSRLEKDDSTDFKKLYEQILAENEKLKAQLHDTNMELTDLKLQLEKATQRQERFADRSQLEMEKRERRALERRISEMEEELKMLPDLKADNQRLKDENGALIRVISKLSK': [np.float32(0.64853615), np.float32(0.60093004), np.float32(0.5669364), np.float32(0.5309288), np.float32(0.50649035), np.float32(0.498515), np.float32(0.42539507), np.float32(0.4118841), np.float32(0.3877699), np.float32(0.38966694), np.float32(0.41915634), np.float32(0.45574403), np.float32(0.45329508), np.float32(0.45281675), np.float32(0.41443172), np.float32(0.4137517), np.float32(0.43084273), np.float32(0.3896198), np.float32(0.43094), np.float32(0.44366422), np.float32(0.4314397), np.float32(0.42167225), np.float32(0.40328062), np.float32(0.42737943), np.float32(0.38586736), np.float32(0.42160267), np.float32(0.40101323), np.float32(0.42485693), np.float32(0.43134966), np.float32(0.4464253), np.float32(0.41986525), np.float32(0.389134), np.float32(0.37426838), np.float32(0.2882264), np.float32(0.22607021), np.float32(0.18446359), np.float32(0.16128598), np.float32(0.13147163), np.float32(0.12063266), np.float32(0.109244205), np.float32(0.1113172), np.float32(0.09189554), np.float32(0.08297902), np.float32(0.06424814), np.float32(0.049206115), np.float32(0.039348524), np.float32(0.040509563), np.float32(0.031662896), np.float32(0.028289827), np.float32(0.026811782), np.float32(0.029554782), np.float32(0.02665399), np.float32(0.02571443), np.float32(0.02822671), np.float32(0.029293787), np.float32(0.035070922), np.float32(0.04634182), np.float32(0.05684324), np.float32(0.06780424), np.float32(0.07749614), np.float32(0.09216642), np.float32(0.08677946), np.float32(0.07199448), np.float32(0.06848149), np.float32(0.058992088), np.float32(0.048357945), np.float32(0.03884855), np.float32(0.03536478), np.float32(0.037203945), np.float32(0.036886055), np.float32(0.03301342), np.float32(0.040471982), np.float32(0.050166693), np.float32(0.04779567), np.float32(0.041524176), np.float32(0.045591317), np.float32(0.039308652), np.float32(0.03213333), np.float32(0.038659878), np.float32(0.035932288), np.float32(0.030996012), np.float32(0.028777815), np.float32(0.036698483), np.float32(0.041381586), np.float32(0.040393367), np.float32(0.043016333), np.float32(0.05218999), np.float32(0.051991798), np.float32(0.058039084), np.float32(0.06946734), np.float32(0.08144542), np.float32(0.085926756), np.float32(0.11411584), np.float32(0.1422227), np.float32(0.1405706), np.float32(0.107971005), np.float32(0.087559484), np.float32(0.07596875), np.float32(0.06643877), np.float32(0.052145936), np.float32(0.051153373), np.float32(0.052604392), np.float32(0.043140598), np.float32(0.04501441), np.float32(0.05381808), np.float32(0.056662682), np.float32(0.04198986), np.float32(0.03859401), np.float32(0.036525577), np.float32(0.034303457), np.float32(0.028247727), np.float32(0.032361165), np.float32(0.028710956), np.float32(0.02596751), np.float32(0.021812486), np.float32(0.024623107), np.float32(0.022398895), np.float32(0.025088714), np.float32(0.023730962), np.float32(0.024243088), np.float32(0.029187938), np.float32(0.030482138), np.float32(0.03147445), np.float32(0.037137527), np.float32(0.043738432), np.float32(0.057652287), np.float32(0.079382755), np.float32(0.09563713), np.float32(0.1107706), np.float32(0.12223928), np.float32(0.14369965), np.float32(0.15453108), np.float32(0.15874708), np.float32(0.17075484), np.float32(0.16947198), np.float32(0.18301006), np.float32(0.20711048), np.float32(0.22137469), np.float32(0.23113622), np.float32(0.22295086), np.float32(0.2796275), np.float32(0.37821347), np.float32(0.36672094), np.float32(0.40549368), np.float32(0.4014943), np.float32(0.37571976), np.float32(0.30764517), np.float32(0.3104232), np.float32(0.31275085), np.float32(0.31983933), np.float32(0.2668975), np.float32(0.26660037), np.float32(0.2581011), np.float32(0.24800904), np.float32(0.21783268), np.float32(0.21179922), np.float32(0.20722505), np.float32(0.20629613), np.float32(0.20939633), np.float32(0.22120853), np.float32(0.24251813), np.float32(0.22198516), np.float32(0.21370189), np.float32(0.23125562), np.float32(0.2281475), np.float32(0.22896917), np.float32(0.21219353), np.float32(0.22362341), np.float32(0.21866407), np.float32(0.21069326), np.float32(0.20048223), np.float32(0.21035913), np.float32(0.19842774), np.float32(0.16778691), np.float32(0.20215824), np.float32(0.17986695), np.float32(0.19443592), np.float32(0.17023234), np.float32(0.16730574), np.float32(0.15971619), np.float32(0.17171806), np.float32(0.16681746), np.float32(0.17029075), np.float32(0.16407865), np.float32(0.15717809), np.float32(0.18157536), np.float32(0.19691327), np.float32(0.18071266), np.float32(0.18033196), np.float32(0.18913035), np.float32(0.19428958), np.float32(0.1456434), np.float32(0.14309746), np.float32(0.13887703), np.float32(0.11662579), np.float32(0.0839374), np.float32(0.089307725), np.float32(0.106626764), np.float32(0.08239467), np.float32(0.047799107), np.float32(0.03742613), np.float32(0.03284328), np.float32(0.036228698), np.float32(0.028822543), np.float32(0.029657053), np.float32(0.03375103), np.float32(0.026696518), np.float32(0.023437973), np.float32(0.030553868), np.float32(0.027982341), np.float32(0.02678686), np.float32(0.025194226), np.float32(0.026766542), np.float32(0.028701713), np.float32(0.031564128), np.float32(0.030817846), np.float32(0.036512416), np.float32(0.0403114), np.float32(0.04411215), np.float32(0.049886864), np.float32(0.053305726), np.float32(0.047365557), np.float32(0.045909695), np.float32(0.049179472), np.float32(0.04826132), np.float32(0.044706278), np.float32(0.049077734), np.float32(0.050399635), np.float32(0.045009997), np.float32(0.053848904), np.float32(0.059366085), np.float32(0.060792647), np.float32(0.057203066), np.float32(0.058983766), np.float32(0.059655502), np.float32(0.060895093), np.float32(0.04824172), np.float32(0.056971643), np.float32(0.05131615), np.float32(0.04657097), np.float32(0.037685364), np.float32(0.039845973), np.float32(0.040334675), np.float32(0.036032315), np.float32(0.036011104), np.float32(0.04075673), np.float32(0.040862404), np.float32(0.046522964), np.float32(0.050620347), np.float32(0.051205505), np.float32(0.05837921), np.float32(0.07676399), np.float32(0.082514495), np.float32(0.08023327), np.float32(0.08655437), np.float32(0.08970629), np.float32(0.080149), np.float32(0.07457574), np.float32(0.07221785), np.float32(0.075340174), np.float32(0.07987401), np.float32(0.08173643), np.float32(0.099718116), np.float32(0.11772969), np.float32(0.11938819), np.float32(0.11860849), np.float32(0.14197315), np.float32(0.1463711), np.float32(0.14796896), np.float32(0.154059), np.float32(0.16697425), np.float32(0.14511968), np.float32(0.14883196), np.float32(0.17142384), np.float32(0.1725879), np.float32(0.1507544), np.float32(0.14986569), np.float32(0.15659341), np.float32(0.14928335), np.float32(0.16491915), np.float32(0.18165763), np.float32(0.18151456), np.float32(0.18640772), np.float32(0.19864663), np.float32(0.24033113), np.float32(0.26764157), np.float32(0.288362), np.float32(0.31620973), np.float32(0.34495282), np.float32(0.40005815), np.float32(0.45100403), np.float32(0.5262234), np.float32(0.6200531), np.float32(0.6308209), np.float32(0.6544056), np.float32(0.6930193), np.float32(0.7472355), np.float32(0.7564403), np.float32(0.79787856), np.float32(0.82917964), np.float32(0.8298739), np.float32(0.8551966), np.float32(0.8929328), np.float32(0.9099199), np.float32(0.92542917), np.float32(0.9454595), np.float32(0.9547236), np.float32(0.95830137), np.float32(0.9611202), np.float32(0.95769376), np.float32(0.9580706), np.float32(0.9616842), np.float32(0.96218944), np.float32(0.96192616), np.float32(0.96028125), np.float32(0.95825726), np.float32(0.9617945), np.float32(0.9622073), np.float32(0.96273285), np.float32(0.9633272), np.float32(0.9636204), np.float32(0.9599513), np.float32(0.9608801), np.float32(0.96100414), np.float32(0.9610952), np.float32(0.96237135), np.float32(0.96099675), np.float32(0.95768696), np.float32(0.95840454), np.float32(0.95455194), np.float32(0.9487831), np.float32(0.9476042), np.float32(0.9461475), np.float32(0.948741), np.float32(0.946953), np.float32(0.94514567), np.float32(0.94317365), np.float32(0.94412947), np.float32(0.9455993), np.float32(0.94328076), np.float32(0.94205546), np.float32(0.9370974), np.float32(0.94030344), np.float32(0.94469), np.float32(0.9497872), np.float32(0.951307), np.float32(0.9554893), np.float32(0.9584455), np.float32(0.9610278), np.float32(0.96440667), np.float32(0.9664573), np.float32(0.9673526), np.float32(0.9705978), np.float32(0.9723095), np.float32(0.9750957), np.float32(0.97639096), np.float32(0.9772489), np.float32(0.9779735), np.float32(0.9784893), np.float32(0.97810924), np.float32(0.97853786), np.float32(0.978386), np.float32(0.97825634), np.float32(0.97833186), np.float32(0.97810227), np.float32(0.97888446), np.float32(0.97876644), np.float32(0.9785704), np.float32(0.9790983), np.float32(0.97885495), np.float32(0.97862554), np.float32(0.9784168), np.float32(0.97937703), np.float32(0.9791869), np.float32(0.9787467), np.float32(0.9784172), np.float32(0.9786083), np.float32(0.97968894), np.float32(0.97955006), np.float32(0.98040867), np.float32(0.9807227), np.float32(0.9817254), np.float32(0.9818808), np.float32(0.98288924), np.float32(0.9833017), np.float32(0.98322475), np.float32(0.9830125), np.float32(0.9837018), np.float32(0.98394346), np.float32(0.9831008), np.float32(0.9829018), np.float32(0.9834126), np.float32(0.9836), np.float32(0.984091), np.float32(0.9840845), np.float32(0.9843552), np.float32(0.9845323), np.float32(0.98404294), np.float32(0.9840529), np.float32(0.98412734), np.float32(0.984097), np.float32(0.9844455), np.float32(0.98420376), np.float32(0.9838516), np.float32(0.98377836), np.float32(0.98305064), np.float32(0.98288417), np.float32(0.98216116), np.float32(0.98240066), np.float32(0.9825692), np.float32(0.9821378), np.float32(0.9815062), np.float32(0.9808287), np.float32(0.98094314), np.float32(0.98039216), np.float32(0.97952914), np.float32(0.9789113), np.float32(0.9789354), np.float32(0.97743285), np.float32(0.9773467), np.float32(0.9762917), np.float32(0.97582155), np.float32(0.9752362), np.float32(0.9728431), np.float32(0.97281784), np.float32(0.97153836), np.float32(0.971762), np.float32(0.97332495), np.float32(0.9733496), np.float32(0.9744194), np.float32(0.9763015), np.float32(0.97616947), np.float32(0.9744734), np.float32(0.9734114), np.float32(0.97408617), np.float32(0.97240037), np.float32(0.9721913), np.float32(0.9715442), np.float32(0.96924376), np.float32(0.96963185), np.float32(0.96960765), np.float32(0.9681199), np.float32(0.9680741), np.float32(0.96662116), np.float32(0.9690146), np.float32(0.9703453), np.float32(0.97129256), np.float32(0.9722268), np.float32(0.9718248), np.float32(0.97226113), np.float32(0.9693782), np.float32(0.9702959), np.float32(0.9686499), np.float32(0.9671376), np.float32(0.96676785), np.float32(0.9680198), np.float32(0.96792763), np.float32(0.9682234), np.float32(0.9678092), np.float32(0.9687309), np.float32(0.9711591), np.float32(0.96897113), np.float32(0.97022074), np.float32(0.9711292), np.float32(0.9728994), np.float32(0.97472405), np.float32(0.9752983), np.float32(0.9761779), np.float32(0.9766152), np.float32(0.97694206), np.float32(0.9775009), np.float32(0.9770303), np.float32(0.9775622), np.float32(0.97718686), np.float32(0.97658813), np.float32(0.97648984), np.float32(0.9755965), np.float32(0.9752347), np.float32(0.976722), np.float32(0.975621), np.float32(0.97467095), np.float32(0.9743852), np.float32(0.97446907), np.float32(0.97403175), np.float32(0.9744332), np.float32(0.97540647), np.float32(0.9749268), np.float32(0.9743352), np.float32(0.97373384), np.float32(0.9744847), np.float32(0.9738452), np.float32(0.9754858), np.float32(0.9742622), np.float32(0.97512585), np.float32(0.9744469), np.float32(0.9742174), np.float32(0.9739386), np.float32(0.974531), np.float32(0.97422034), np.float32(0.9737187), np.float32(0.97366256), np.float32(0.9737463), np.float32(0.9729292), np.float32(0.97251713), np.float32(0.97202253), np.float32(0.9721218), np.float32(0.9725566), np.float32(0.97274405), np.float32(0.9716495), np.float32(0.9708916), np.float32(0.971922), np.float32(0.97253156), np.float32(0.97104186), np.float32(0.9699043), np.float32(0.9678832), np.float32(0.96472543), np.float32(0.9643834), np.float32(0.9610572), np.float32(0.9621819), np.float32(0.96299344), np.float32(0.96022004), np.float32(0.96300894), np.float32(0.9610218), np.float32(0.9604937), np.float32(0.9582324), np.float32(0.95668083), np.float32(0.95715433), np.float32(0.95819235), np.float32(0.95753783), np.float32(0.956593), np.float32(0.95158577), np.float32(0.9507796), np.float32(0.9547817), np.float32(0.95727354), np.float32(0.9549208), np.float32(0.9553679), np.float32(0.9552068), np.float32(0.9570123), np.float32(0.9578839), np.float32(0.95954597), np.float32(0.9602927), np.float32(0.9607284), np.float32(0.9614901), np.float32(0.96479636), np.float32(0.9668433), np.float32(0.9680581), np.float32(0.9687373), np.float32(0.9693114), np.float32(0.97045904), np.float32(0.9706189), np.float32(0.97156703), np.float32(0.9714252), np.float32(0.9714173), np.float32(0.9714376), np.float32(0.97156626), np.float32(0.97146815), np.float32(0.9721829), np.float32(0.9715129), np.float32(0.97101235), np.float32(0.9715486), np.float32(0.9713452), np.float32(0.96948797), np.float32(0.9698859), np.float32(0.97033364), np.float32(0.9718636), np.float32(0.9721639), np.float32(0.9725352), np.float32(0.97193176), np.float32(0.97233206), np.float32(0.9714863), np.float32(0.9726102), np.float32(0.97312814), np.float32(0.97463167), np.float32(0.9741985), np.float32(0.97394955), np.float32(0.9739078), np.float32(0.97545093), np.float32(0.9754995), np.float32(0.976586), np.float32(0.97726816), np.float32(0.9787613), np.float32(0.9795743), np.float32(0.97969925), np.float32(0.9803831), np.float32(0.9807222), np.float32(0.98081434), np.float32(0.9816859), np.float32(0.9816018), np.float32(0.98159975), np.float32(0.9816792), np.float32(0.9819292), np.float32(0.98180294), np.float32(0.9818271), np.float32(0.98198754), np.float32(0.98174644), np.float32(0.98166555), np.float32(0.9812899), np.float32(0.9816125), np.float32(0.98084646), np.float32(0.98121554), np.float32(0.98137796), np.float32(0.98131573), np.float32(0.9812444), np.float32(0.98084396), np.float32(0.98042554), np.float32(0.9800882), np.float32(0.97948164), np.float32(0.97885233), np.float32(0.97836167), np.float32(0.9779455), np.float32(0.9774155), np.float32(0.97698295), np.float32(0.9763727), np.float32(0.97571623), np.float32(0.9757498), np.float32(0.9747898), np.float32(0.97642606), np.float32(0.9759729), np.float32(0.9745146), np.float32(0.9750215), np.float32(0.9756148), np.float32(0.9753513), np.float32(0.97615916), np.float32(0.9757479), np.float32(0.9752544), np.float32(0.975601), np.float32(0.97661257), np.float32(0.9777836), np.float32(0.9780814), np.float32(0.9784953), np.float32(0.9792764), np.float32(0.97894067), np.float32(0.9787057), np.float32(0.979146), np.float32(0.9797437), np.float32(0.9802517), np.float32(0.97998434), np.float32(0.9796522), np.float32(0.98000884), np.float32(0.98051536), np.float32(0.9803884), np.float32(0.9805627), np.float32(0.9807937), np.float32(0.9807668), np.float32(0.9807562), np.float32(0.9817561), np.float32(0.9802238), np.float32(0.9799383), np.float32(0.9800345), np.float32(0.97985464), np.float32(0.97878736), np.float32(0.97798604), np.float32(0.97761315), np.float32(0.9776603), np.float32(0.9759439), np.float32(0.9757008), np.float32(0.97593147), np.float32(0.9747082), np.float32(0.9720739), np.float32(0.97142875), np.float32(0.9706702), np.float32(0.9690531), np.float32(0.9693123), np.float32(0.9685469), np.float32(0.9668805), np.float32(0.96724844), np.float32(0.9629722), np.float32(0.9618748), np.float32(0.9613004), np.float32(0.9587486), np.float32(0.9588351), np.float32(0.9562848), np.float32(0.94939107), np.float32(0.9497428), np.float32(0.9490698), np.float32(0.9461823), np.float32(0.94547695), np.float32(0.9439459), np.float32(0.9392361), np.float32(0.9407334), np.float32(0.9421203), np.float32(0.94445246), np.float32(0.9479427), np.float32(0.9490825), np.float32(0.9507418), np.float32(0.95322925), np.float32(0.95336854), np.float32(0.95434797), np.float32(0.95725584), np.float32(0.9578298), np.float32(0.9643976), np.float32(0.9649285), np.float32(0.96643704), np.float32(0.9644545), np.float32(0.9681773), np.float32(0.9661018), np.float32(0.9683331), np.float32(0.97092795), np.float32(0.96850944), np.float32(0.96829545), np.float32(0.9657169), np.float32(0.9638565), np.float32(0.9642228), np.float32(0.96180594), np.float32(0.95968264), np.float32(0.95670617), np.float32(0.95459145), np.float32(0.94970655), np.float32(0.9497639), np.float32(0.9443978), np.float32(0.9451357), np.float32(0.93773186), np.float32(0.92871726), np.float32(0.92115927), np.float32(0.905336), np.float32(0.90380436), np.float32(0.89229345), np.float32(0.87836415), np.float32(0.8632996), np.float32(0.8534893), np.float32(0.8353302), np.float32(0.82444155), np.float32(0.8059275), np.float32(0.784111), np.float32(0.7748377), np.float32(0.75898755), np.float32(0.7508342), np.float32(0.75352633), np.float32(0.7498291), np.float32(0.7549491), np.float32(0.75644517), np.float32(0.76177627), np.float32(0.7778162), np.float32(0.77816474), np.float32(0.7817818), np.float32(0.7825229), np.float32(0.7822528), np.float32(0.78773046), np.float32(0.7894755), np.float32(0.79524267), np.float32(0.7914015), np.float32(0.79162025), np.float32(0.7967472), np.float32(0.8004103), np.float32(0.80857825), np.float32(0.8182982), np.float32(0.8228563), np.float32(0.8182053), np.float32(0.8294391), np.float32(0.82469493), np.float32(0.8267879), np.float32(0.82303303), np.float32(0.82383466), np.float32(0.824556), np.float32(0.8311337), np.float32(0.827868), np.float32(0.83377934), np.float32(0.84081125), np.float32(0.85446024), np.float32(0.87017554), np.float32(0.88432163), np.float32(0.8988958), np.float32(0.9234982), np.float32(0.9365659), np.float32(0.94692063), np.float32(0.9557646), np.float32(0.9615782), np.float32(0.96266216), np.float32(0.9658391), np.float32(0.9667508), np.float32(0.968475), np.float32(0.97155255), np.float32(0.9710444), np.float32(0.97194463), np.float32(0.97368884), np.float32(0.97394437), np.float32(0.97408414), np.float32(0.97448367), np.float32(0.97496), np.float32(0.9748352), np.float32(0.97448236), np.float32(0.9740631), np.float32(0.97278106), np.float32(0.9731612), np.float32(0.9723555), np.float32(0.9723388), np.float32(0.97143656), np.float32(0.9722917), np.float32(0.9725264), np.float32(0.97195405), np.float32(0.97152305), np.float32(0.97114354), np.float32(0.9699131), np.float32(0.96989405), np.float32(0.971186), np.float32(0.96991795), np.float32(0.9719224), np.float32(0.9718817), np.float32(0.9712837), np.float32(0.9728301), np.float32(0.97145736), np.float32(0.9730357), np.float32(0.9717182), np.float32(0.9706569), np.float32(0.9721592), np.float32(0.97125363), np.float32(0.9715972), np.float32(0.97160983), np.float32(0.971), np.float32(0.9695794), np.float32(0.96742165), np.float32(0.96691316), np.float32(0.96246), np.float32(0.96262646), np.float32(0.9575769), np.float32(0.9543576), np.float32(0.9514055), np.float32(0.95323366), np.float32(0.95613134), np.float32(0.9576824), np.float32(0.9602628), np.float32(0.96263266), np.float32(0.96529317), np.float32(0.96406054), np.float32(0.96609616), np.float32(0.96741986), np.float32(0.9685565), np.float32(0.96925026), np.float32(0.970586), np.float32(0.9718203), np.float32(0.9718992), np.float32(0.9721851), np.float32(0.97319555), np.float32(0.97368455), np.float32(0.97390807), np.float32(0.97380257), np.float32(0.97466475), np.float32(0.9770074), np.float32(0.9772922), np.float32(0.97840756), np.float32(0.9792213), np.float32(0.9788112), np.float32(0.9790852), np.float32(0.9784716), np.float32(0.9792132), np.float32(0.97924405), np.float32(0.9787513), np.float32(0.97831076), np.float32(0.978624), np.float32(0.97750777), np.float32(0.97743976), np.float32(0.97649676), np.float32(0.97601014), np.float32(0.9752637), np.float32(0.97469634), np.float32(0.9738811), np.float32(0.9740235), np.float32(0.97475696), np.float32(0.97434527), np.float32(0.9742931), np.float32(0.97386384), np.float32(0.97400385), np.float32(0.974393), np.float32(0.9747049), np.float32(0.97469455), np.float32(0.97498137), np.float32(0.97523457), np.float32(0.97598106), np.float32(0.97655153), np.float32(0.9768968), np.float32(0.977345), np.float32(0.97710735), np.float32(0.97743165), np.float32(0.97756505), np.float32(0.97728217), np.float32(0.976665), np.float32(0.9771652), np.float32(0.97697943), np.float32(0.97703594), np.float32(0.9768792), np.float32(0.97658396), np.float32(0.9763123), np.float32(0.97667605), np.float32(0.97629344), np.float32(0.9766921), np.float32(0.9760143), np.float32(0.97610235), np.float32(0.9754641), np.float32(0.9752491), np.float32(0.97513765), np.float32(0.97371846), np.float32(0.9729465), np.float32(0.9720042), np.float32(0.96998066), np.float32(0.9695488), np.float32(0.96783227), np.float32(0.96763337), np.float32(0.9644595), np.float32(0.9611757), np.float32(0.9598829), np.float32(0.9571586), np.float32(0.9580795), np.float32(0.9562371), np.float32(0.9580464), np.float32(0.9575082), np.float32(0.9543531), np.float32(0.95267874), np.float32(0.952453), np.float32(0.94678587), np.float32(0.94397676), np.float32(0.93867636), np.float32(0.93151426), np.float32(0.92804253), np.float32(0.9213803), np.float32(0.9181241), np.float32(0.9094683), np.float32(0.8980657), np.float32(0.8894126), np.float32(0.8775035), np.float32(0.8688683), np.float32(0.86276835), np.float32(0.85891104), np.float32(0.85463905), np.float32(0.844006), np.float32(0.82948416), np.float32(0.8122069), np.float32(0.7988742), np.float32(0.7849167), np.float32(0.7624048), np.float32(0.7271582), np.float32(0.6913993), np.float32(0.6613291), np.float32(0.64563644), np.float32(0.6228913), np.float32(0.600564), np.float32(0.5928181), np.float32(0.5824384), np.float32(0.5815526), np.float32(0.5859246), np.float32(0.58301985), np.float32(0.5807931), np.float32(0.5827847), np.float32(0.5858511), np.float32(0.59044045), np.float32(0.5883176), np.float32(0.5919885), np.float32(0.59557605), np.float32(0.59327555), np.float32(0.5910745), np.float32(0.6003021), np.float32(0.6071887), np.float32(0.6078497), np.float32(0.6041992), np.float32(0.6103996), np.float32(0.6106589), np.float32(0.605011), np.float32(0.6014086), np.float32(0.604897), np.float32(0.60827553), np.float32(0.60606295), np.float32(0.61823297), np.float32(0.6195641), np.float32(0.6158662), np.float32(0.60859567), np.float32(0.60832345), np.float32(0.6057172), np.float32(0.6103081), np.float32(0.6043976), np.float32(0.60420257), np.float32(0.602645), np.float32(0.6003055), np.float32(0.60324657), np.float32(0.60226035), np.float32(0.59764284), np.float32(0.5967847), np.float32(0.6015443), np.float32(0.6010583), np.float32(0.5981459), np.float32(0.60068816), np.float32(0.60503525), np.float32(0.6058135), np.float32(0.6072852), np.float32(0.6104876), np.float32(0.6146504), np.float32(0.6153247), np.float32(0.62927604), np.float32(0.6340348), np.float32(0.62738967), np.float32(0.6375293), np.float32(0.6460532), np.float32(0.6507352), np.float32(0.6598258), np.float32(0.66455084), np.float32(0.66978306), np.float32(0.6712683), np.float32(0.67183906), np.float32(0.670128), np.float32(0.66808623), np.float32(0.67509204), np.float32(0.69451576), np.float32(0.6316459), np.float32(0.63606167), np.float32(0.6369573), np.float32(0.63575053), np.float32(0.6369865), np.float32(0.6343633), np.float32(0.62883615), np.float32(0.62979436), np.float32(0.6222047), np.float32(0.62189263), np.float32(0.6178993), np.float32(0.5865428), np.float32(0.577868), np.float32(0.5685369), np.float32(0.57348937), np.float32(0.5861125), np.float32(0.5834421), np.float32(0.62970245), np.float32(0.6476702), np.float32(0.6445608), np.float32(0.6463466), np.float32(0.67051756), np.float32(0.6793709), np.float32(0.68026316), np.float32(0.654973), np.float32(0.6757694), np.float32(0.6961082), np.float32(0.6953707), np.float32(0.70686585)], 'MESYRKPVKSDCEALLSRFRQTQSVRFEVFSNIWKEMKFVQIFRQSHNKRAFCRMVLDVAYCYFMPPFSFQIRVGGLYLLYSFYHCQNTSPPEQIRVALKDWEDVRNFEKESLDAQHLDVAYILQQLLTCKAFLFTAMPTLLHYNRKRTEEKPELCDEFMERPCRPQELINTQLTEEMSNIHELYKNMKASISSQMSTADAASVSLIRDGIVSELCSAVMEFYNWQQNKDTVDEAQPSQERISSQQECSNRAKLLASIKSKAYEEASEAVKSRRHRQVEIDLPAEEDKSFLKLHHSRVPKPSLKNRTKEQIRMSGNMGREAARITLINHLVTLEPALQEKIKNERRFKSLNEHLESQTISTSH': [np.float32(0.7247557), np.float32(0.7311437), np.float32(0.7226757), np.float32(0.6613832), np.float32(0.6305856), np.float32(0.6311424), np.float32(0.6283946), np.float32(0.6132603), np.float32(0.6588783), np.float32(0.6308382), np.float32(0.646129), np.float32(0.59452283), np.float32(0.44334856), np.float32(0.45176736), np.float32(0.43670905), np.float32(0.3900712), np.float32(0.3533031), np.float32(0.40495422), np.float32(0.36605236), np.float32(0.35744587), np.float32(0.34629017), np.float32(0.28467786), np.float32(0.27707356), np.float32(0.29935485), np.float32(0.3111528), np.float32(0.27468556), np.float32(0.2902777), np.float32(0.30604923), np.float32(0.26473528), np.float32(0.21262804), np.float32(0.19138302), np.float32(0.18730414), np.float32(0.16979599), np.float32(0.16481298), np.float32(0.16546112), np.float32(0.16837025), np.float32(0.16724198), np.float32(0.16720173), np.float32(0.17157446), np.float32(0.16163984), np.float32(0.14131352), np.float32(0.13276109), np.float32(0.14133221), np.float32(0.14899), np.float32(0.13175824), np.float32(0.13187672), np.float32(0.12936562), np.float32(0.118517846), np.float32(0.10242682), np.float32(0.112077005), np.float32(0.108417585), np.float32(0.11527457), np.float32(0.13425104), np.float32(0.13465619), np.float32(0.14596969), np.float32(0.17507179), np.float32(0.15869607), np.float32(0.14061128), np.float32(0.12704572), np.float32(0.112581186), np.float32(0.09692144), np.float32(0.08521887), np.float32(0.08716842), np.float32(0.08448912), np.float32(0.07414187), np.float32(0.067940645), np.float32(0.06328908), np.float32(0.07231226), np.float32(0.072238654), np.float32(0.072150804), np.float32(0.064246014), np.float32(0.06949222), np.float32(0.0691266), np.float32(0.0738783), np.float32(0.08243169), np.float32(0.081950456), np.float32(0.08620136), np.float32(0.095873736), np.float32(0.10308708), np.float32(0.09367567), np.float32(0.08225862), np.float32(0.087541305), np.float32(0.09151034), np.float32(0.07205829), np.float32(0.06990961), np.float32(0.063386664), np.float32(0.061081473), np.float32(0.047992088), np.float32(0.054842718), np.float32(0.05627351), np.float32(0.049405824), np.float32(0.059498373), np.float32(0.07053543), np.float32(0.06543756), np.float32(0.07966538), np.float32(0.09943009), np.float32(0.10285409), np.float32(0.10770479), np.float32(0.12022062), np.float32(0.12592308), np.float32(0.11365602), np.float32(0.10560694), np.float32(0.10483757), np.float32(0.100263506), np.float32(0.1038819), np.float32(0.09395869), np.float32(0.0957741), np.float32(0.10710272), np.float32(0.097572386), np.float32(0.090151586), np.float32(0.0911503), np.float32(0.09219812), np.float32(0.07768169), np.float32(0.06986739), np.float32(0.072243534), np.float32(0.060762722), np.float32(0.054394882), np.float32(0.056770388), np.float32(0.048935607), np.float32(0.043994237), np.float32(0.04284264), np.float32(0.03380606), np.float32(0.027858658), np.float32(0.02408115), np.float32(0.021986585), np.float32(0.019982915), np.float32(0.016946612), np.float32(0.016622592), np.float32(0.016845608), np.float32(0.017302422), np.float32(0.01728415), np.float32(0.019695431), np.float32(0.021218728), np.float32(0.024850545), np.float32(0.028718926), np.float32(0.04013354), np.float32(0.0452851), np.float32(0.051233742), np.float32(0.060733598), np.float32(0.07125768), np.float32(0.07854859), np.float32(0.08897762), np.float32(0.11665307), np.float32(0.11251915), np.float32(0.10245284), np.float32(0.1166835), np.float32(0.13600312), np.float32(0.12963524), np.float32(0.13213798), np.float32(0.15769386), np.float32(0.16972657), np.float32(0.17744151), np.float32(0.19308326), np.float32(0.21084152), np.float32(0.23796104), np.float32(0.23790075), np.float32(0.29100183), np.float32(0.28806305), np.float32(0.26697513), np.float32(0.2593661), np.float32(0.2545048), np.float32(0.23680867), np.float32(0.20253198), np.float32(0.20198858), np.float32(0.19725713), np.float32(0.1802729), np.float32(0.14995454), np.float32(0.1455661), np.float32(0.17545886), np.float32(0.14498492), np.float32(0.14069733), np.float32(0.1550964), np.float32(0.15412799), np.float32(0.12634307), np.float32(0.13880195), np.float32(0.13653277), np.float32(0.121908024), np.float32(0.11355777), np.float32(0.12182924), np.float32(0.11962797), np.float32(0.10998466), np.float32(0.116215095), np.float32(0.12463873), np.float32(0.14156598), np.float32(0.14897779), np.float32(0.16279568), np.float32(0.16758361), np.float32(0.17084695), np.float32(0.1916466), np.float32(0.20544708), np.float32(0.23892291), np.float32(0.25770333), np.float32(0.24661644), np.float32(0.2629396), np.float32(0.30234945), np.float32(0.26414457), np.float32(0.2758476), np.float32(0.31033286), np.float32(0.3092459), np.float32(0.29704073), np.float32(0.3079026), np.float32(0.30783176), np.float32(0.30944213), np.float32(0.31680393), np.float32(0.3210363), np.float32(0.3034077), np.float32(0.22877555), np.float32(0.19280311), np.float32(0.18736097), np.float32(0.15944006), np.float32(0.12871262), np.float32(0.11076489), np.float32(0.12185101), np.float32(0.122414164), np.float32(0.1308327), np.float32(0.14562401), np.float32(0.17110866), np.float32(0.17592639), np.float32(0.18652625), np.float32(0.18860745), np.float32(0.22106688), np.float32(0.27515617), np.float32(0.35830373), np.float32(0.44334364), np.float32(0.47228807), np.float32(0.48312056), np.float32(0.53175414), np.float32(0.57927793), np.float32(0.62954324), np.float32(0.65257025), np.float32(0.68157387), np.float32(0.7028567), np.float32(0.69205993), np.float32(0.70314634), np.float32(0.7077591), np.float32(0.7313096), np.float32(0.72550374), np.float32(0.7069663), np.float32(0.7468489), np.float32(0.748095), np.float32(0.7108273), np.float32(0.70027554), np.float32(0.71649027), np.float32(0.69501716), np.float32(0.68331337), np.float32(0.68733776), np.float32(0.65213865), np.float32(0.61473393), np.float32(0.6039014), np.float32(0.5911736), np.float32(0.5981514), np.float32(0.58316326), np.float32(0.56631553), np.float32(0.57227254), np.float32(0.5651312), np.float32(0.5761963), np.float32(0.59617704), np.float32(0.5739045), np.float32(0.55769295), np.float32(0.5777614), np.float32(0.58224237), np.float32(0.5939486), np.float32(0.5921002), np.float32(0.60761285), np.float32(0.61934483), np.float32(0.5961028), np.float32(0.65762687), np.float32(0.6946823), np.float32(0.7335303), np.float32(0.77538264), np.float32(0.82018614), np.float32(0.81033474), np.float32(0.84757215), np.float32(0.87336093), np.float32(0.88522583), np.float32(0.89570117), np.float32(0.9098837), np.float32(0.9019292), np.float32(0.91565084), np.float32(0.93401164), np.float32(0.9382519), np.float32(0.9399451), np.float32(0.9432119), np.float32(0.9465801), np.float32(0.94788384), np.float32(0.95254904), np.float32(0.95102024), np.float32(0.94846976), np.float32(0.953871), np.float32(0.9557586), np.float32(0.94991314), np.float32(0.9477789), np.float32(0.9429419), np.float32(0.93654317), np.float32(0.92740875), np.float32(0.92204237), np.float32(0.9069093), np.float32(0.88607174), np.float32(0.86710876), np.float32(0.8604381), np.float32(0.86235636), np.float32(0.855607), np.float32(0.8388497), np.float32(0.83184063), np.float32(0.835468), np.float32(0.82772017), np.float32(0.8272166), np.float32(0.8176804), np.float32(0.7937721), np.float32(0.75579834), np.float32(0.7184281), np.float32(0.67534024), np.float32(0.6128118), np.float32(0.5485247), np.float32(0.5437322), np.float32(0.51966935), np.float32(0.5097089), np.float32(0.49794284), np.float32(0.49174908), np.float32(0.4909935), np.float32(0.4595895), np.float32(0.42656556), np.float32(0.43309802), np.float32(0.43305734), np.float32(0.39126045), np.float32(0.3948292), np.float32(0.3847857), np.float32(0.406253), np.float32(0.38004684), np.float32(0.35952532), np.float32(0.3606777), np.float32(0.36044145), np.float32(0.30135733), np.float32(0.3029859), np.float32(0.30843726), np.float32(0.31296426), np.float32(0.34773272), np.float32(0.34419432), np.float32(0.36458588), np.float32(0.3839144), np.float32(0.3988748), np.float32(0.4307757), np.float32(0.44746384), np.float32(0.47037417), np.float32(0.468009), np.float32(0.50716984), np.float32(0.53057075), np.float32(0.5538462), np.float32(0.5965246), np.float32(0.6144258), np.float32(0.6659725), np.float32(0.68014455), np.float32(0.6987505), np.float32(0.72755134), np.float32(0.7442103), np.float32(0.75840646), np.float32(0.80279213), np.float32(0.80027175), np.float32(0.7883858), np.float32(0.8309068), np.float32(0.83978236), np.float32(0.8499141), np.float32(0.86287737)], 'MMRFSLAGKGGKNRRRGKNENESEKRELVFKEDGQEYAQVIKMLGNGRLEAMCFDGVKRLCHIRGKLRKKVWINTSDIILVGLRDYQDNKADVILKYNADEARSLKAYGELPEHAKINETDTFGPGDDDEIQFDDIGDDDDDIDDVSVGDLPVCVALSLVAPSGLGSKAGVCPRSPCESQPASPLRRNTDPPLHKDEIRWSLPSKLWLMFFCFTAVIGVWQEFDHSVIHIHAVLFSF': [np.float32(0.9453187), np.float32(0.9491191), np.float32(0.9342206), np.float32(0.93851125), np.float32(0.9385418), np.float32(0.93213123), np.float32(0.87824464), np.float32(0.84556496), np.float32(0.78641754), np.float32(0.83407843), np.float32(0.8166284), np.float32(0.8400303), np.float32(0.8414644), np.float32(0.85111177), np.float32(0.8804082), np.float32(0.9078132), np.float32(0.9054792), np.float32(0.8991968), np.float32(0.8730536), np.float32(0.85889643), np.float32(0.8534055), np.float32(0.83902216), np.float32(0.77095175), np.float32(0.76768386), np.float32(0.7154959), np.float32(0.62108064), np.float32(0.53363365), np.float32(0.4253911), np.float32(0.33544737), np.float32(0.2724168), np.float32(0.24859805), np.float32(0.24421766), np.float32(0.24176857), np.float32(0.22912462), np.float32(0.22215608), np.float32(0.20676585), np.float32(0.19397321), np.float32(0.18364738), np.float32(0.18099587), np.float32(0.15156649), np.float32(0.13638015), np.float32(0.1295707), np.float32(0.120643444), np.float32(0.11187564), np.float32(0.10065427), np.float32(0.08933656), np.float32(0.0942827), np.float32(0.08300943), np.float32(0.077449016), np.float32(0.08168932), np.float32(0.09512215), np.float32(0.08051667), np.float32(0.08959295), np.float32(0.101429924), np.float32(0.09199898), np.float32(0.08062327), np.float32(0.081363305), np.float32(0.081983104), np.float32(0.073104315), np.float32(0.065487966), np.float32(0.058863103), np.float32(0.06082779), np.float32(0.06399215), np.float32(0.06295988), np.float32(0.06519877), np.float32(0.066171944), np.float32(0.06288825), np.float32(0.05692091), np.float32(0.05656172), np.float32(0.055141386), np.float32(0.049043987), np.float32(0.04287393), np.float32(0.047949888), np.float32(0.056842092), np.float32(0.052098818), np.float32(0.060621567), np.float32(0.06927525), np.float32(0.08157547), np.float32(0.066463225), np.float32(0.062569715), np.float32(0.058019456), np.float32(0.04963524), np.float32(0.050208222), np.float32(0.052045494), np.float32(0.055674206), np.float32(0.057436988), np.float32(0.05561496), np.float32(0.046637107), np.float32(0.051056176), np.float32(0.057638597), np.float32(0.07065333), np.float32(0.08375745), np.float32(0.10000021), np.float32(0.10299889), np.float32(0.1223743), np.float32(0.13404097), np.float32(0.12267222), np.float32(0.12279144), np.float32(0.1466011), np.float32(0.13566104), np.float32(0.1364411), np.float32(0.15029895), np.float32(0.13791753), np.float32(0.15604009), np.float32(0.19591936), np.float32(0.2395418), np.float32(0.28319126), np.float32(0.3406456), np.float32(0.34244192), np.float32(0.39567623), np.float32(0.4590311), np.float32(0.52462316), np.float32(0.51304), np.float32(0.54018456), np.float32(0.59720665), np.float32(0.62467146), np.float32(0.6520454), np.float32(0.75125796), np.float32(0.75822437), np.float32(0.7569257), np.float32(0.7627996), np.float32(0.806267), np.float32(0.8506436), np.float32(0.8837298), np.float32(0.9024148), np.float32(0.90920794), np.float32(0.91046685), np.float32(0.9271012), np.float32(0.93525493), np.float32(0.9343898), np.float32(0.93773836), np.float32(0.934562), np.float32(0.9394325), np.float32(0.9491043), np.float32(0.95019764), np.float32(0.94970506), np.float32(0.9520454), np.float32(0.9517815), np.float32(0.95266676), np.float32(0.94685894), np.float32(0.93815386), np.float32(0.92828965), np.float32(0.9009818), np.float32(0.86222094), np.float32(0.8248268), np.float32(0.8251653), np.float32(0.79414046), np.float32(0.83249635), np.float32(0.84796727), np.float32(0.88389915), np.float32(0.87300056), np.float32(0.89368516), np.float32(0.9056179), np.float32(0.90115225), np.float32(0.89697933), np.float32(0.9143645), np.float32(0.91489816), np.float32(0.91975844), np.float32(0.91087383), np.float32(0.92886657), np.float32(0.92827207), np.float32(0.9244606), np.float32(0.9378465), np.float32(0.92912275), np.float32(0.9340003), np.float32(0.9394038), np.float32(0.94385535), np.float32(0.95262545), np.float32(0.9577695), np.float32(0.96327114), np.float32(0.9663588), np.float32(0.96902364), np.float32(0.9714527), np.float32(0.97270465), np.float32(0.9726282), np.float32(0.97294384), np.float32(0.97619253), np.float32(0.97649825), np.float32(0.97443366), np.float32(0.9744547), np.float32(0.9733566), np.float32(0.9717969), np.float32(0.9732626), np.float32(0.9731488), np.float32(0.9722509), np.float32(0.9687507), np.float32(0.96434414), np.float32(0.9564557), np.float32(0.9466156), np.float32(0.9391473), np.float32(0.9178541), np.float32(0.9273731), np.float32(0.9142118), np.float32(0.911166), np.float32(0.89407057), np.float32(0.9058284), np.float32(0.894373), np.float32(0.8890536), np.float32(0.8699208), np.float32(0.85034895), np.float32(0.82631826), np.float32(0.79725295), np.float32(0.77279884), np.float32(0.73228914), np.float32(0.6850571), np.float32(0.64326), np.float32(0.6332416), np.float32(0.6116166), np.float32(0.585744), np.float32(0.6267558), np.float32(0.6679677), np.float32(0.65670615), np.float32(0.62112707), np.float32(0.610385), np.float32(0.58426887), np.float32(0.55820096), np.float32(0.5360764), np.float32(0.5379028), np.float32(0.5365148), np.float32(0.5087698), np.float32(0.4801891), np.float32(0.42609435), np.float32(0.44846755), np.float32(0.45248663), np.float32(0.4171488), np.float32(0.4204323), np.float32(0.45321456), np.float32(0.45644137), np.float32(0.41030255), np.float32(0.42284334), np.float32(0.4793303), np.float32(0.48548985), np.float32(0.41121233), np.float32(0.45599693), np.float32(0.41771293), np.float32(0.3788441), np.float32(0.4203652)], 'MASRSARRAGIRLADLLRGSITGANATPASSSMAIAPGDIAPPGARFASTQVLRNRMKSVQSIQKITKAMKMVASSKLRQVQARAEKSRGVWQPFTALLGDAPDTFPKKTVLLCITSDRGLCGGINSSVVRFGKAMLKVAKNNGGEDAKFVVLGEKGKVQIQRDSKQYISLNITELVKYPLNFTQVSVMADEILKNVEYDAIKVIFNKFASMVKFYPSVTTILAPGSIKTSETGTPSELDLYEIEGPDSKEEALQNLSEFQFAAVLFNALLENASSEESSRMTAMDNSSKNASDMLQKLTLKYNRTRQASITTELIEIISGAAALEAAK': [np.float32(0.9522902), np.float32(0.9501681), np.float32(0.9589156), np.float32(0.9662783), np.float32(0.9668024), np.float32(0.9724052), np.float32(0.9775244), np.float32(0.9761732), np.float32(0.97654974), np.float32(0.9801706), np.float32(0.97664225), np.float32(0.9765529), np.float32(0.97866976), np.float32(0.9753313), np.float32(0.97715056), np.float32(0.9799514), np.float32(0.98000526), np.float32(0.9807237), np.float32(0.9813572), np.float32(0.98203075), np.float32(0.9830555), np.float32(0.9841357), np.float32(0.98534596), np.float32(0.98546195), np.float32(0.9854554), np.float32(0.98548406), np.float32(0.98443073), np.float32(0.98473614), np.float32(0.98437715), np.float32(0.9824012), np.float32(0.98183227), np.float32(0.98000103), np.float32(0.9770931), np.float32(0.97299224), np.float32(0.9718974), np.float32(0.97173035), np.float32(0.96681565), np.float32(0.9597566), np.float32(0.95258224), np.float32(0.93538296), np.float32(0.9338638), np.float32(0.91653615), np.float32(0.90309167), np.float32(0.89496225), np.float32(0.8786349), np.float32(0.86992127), np.float32(0.87215817), np.float32(0.8537193), np.float32(0.8505946), np.float32(0.83161426), np.float32(0.75108993), np.float32(0.64254063), np.float32(0.60243714), np.float32(0.57271063), np.float32(0.5347154), np.float32(0.5266251), np.float32(0.5226638), np.float32(0.5134084), np.float32(0.46264103), np.float32(0.46475425), np.float32(0.47331354), np.float32(0.48530874), np.float32(0.49805236), np.float32(0.5170551), np.float32(0.5534303), np.float32(0.5634595), np.float32(0.50596017), np.float32(0.52853316), np.float32(0.52040553), np.float32(0.48179212), np.float32(0.4613195), np.float32(0.45435593), np.float32(0.45208222), np.float32(0.40526944), np.float32(0.40953138), np.float32(0.459319), np.float32(0.42432535), np.float32(0.40333012), np.float32(0.42607737), np.float32(0.4283579), np.float32(0.35465872), np.float32(0.3376757), np.float32(0.34389657), np.float32(0.23146786), np.float32(0.21159987), np.float32(0.21883431), np.float32(0.22666223), np.float32(0.20416187), np.float32(0.19903283), np.float32(0.19471742), np.float32(0.19536708), np.float32(0.19211803), np.float32(0.1771395), np.float32(0.20086803), np.float32(0.18473548), np.float32(0.17827982), np.float32(0.17440899), np.float32(0.17293963), np.float32(0.15013915), np.float32(0.107759975), np.float32(0.101019055), np.float32(0.08416533), np.float32(0.07386897), np.float32(0.06731264), np.float32(0.05930024), np.float32(0.056189887), np.float32(0.05842031), np.float32(0.0603253), np.float32(0.061902273), np.float32(0.0574885), np.float32(0.056784656), np.float32(0.062149093), np.float32(0.060355727), np.float32(0.04878897), np.float32(0.048343223), np.float32(0.04586353), np.float32(0.038510058), np.float32(0.034629874), np.float32(0.03490287), np.float32(0.03353656), np.float32(0.027769547), np.float32(0.024005678), np.float32(0.030575732), np.float32(0.033579677), np.float32(0.033427503), np.float32(0.03717015), np.float32(0.045660783), np.float32(0.04901501), np.float32(0.05253448), np.float32(0.060653485), np.float32(0.06616973), np.float32(0.07278268), np.float32(0.087254316), np.float32(0.09570801), np.float32(0.10760687), np.float32(0.108509004), np.float32(0.10184249), np.float32(0.10641716), np.float32(0.09625496), np.float32(0.0877875), np.float32(0.0849111), np.float32(0.08251121), np.float32(0.08533179), np.float32(0.084769875), np.float32(0.09900287), np.float32(0.10295661), np.float32(0.09990929), np.float32(0.10029532), np.float32(0.10401659), np.float32(0.09981623), np.float32(0.10007839), np.float32(0.11323133), np.float32(0.12248466), np.float32(0.11295652), np.float32(0.110822484), np.float32(0.113556385), np.float32(0.107055165), np.float32(0.096853696), np.float32(0.08592176), np.float32(0.078829624), np.float32(0.08292401), np.float32(0.07718998), np.float32(0.085389294), np.float32(0.08699495), np.float32(0.088445805), np.float32(0.08500168), np.float32(0.09538375), np.float32(0.090617284), np.float32(0.08303324), np.float32(0.08251601), np.float32(0.080896534), np.float32(0.07824595), np.float32(0.07758813), np.float32(0.08607663), np.float32(0.079747744), np.float32(0.07152003), np.float32(0.065509886), np.float32(0.06166572), np.float32(0.052294664), np.float32(0.05032965), np.float32(0.05494853), np.float32(0.057119675), np.float32(0.05196127), np.float32(0.060011353), np.float32(0.066587545), np.float32(0.069628604), np.float32(0.0720273), np.float32(0.06734061), np.float32(0.08164459), np.float32(0.07891644), np.float32(0.06300476), np.float32(0.07059885), np.float32(0.067092456), np.float32(0.06239385), np.float32(0.05478327), np.float32(0.058106534), np.float32(0.056184232), np.float32(0.051597107), np.float32(0.05172009), np.float32(0.054156154), np.float32(0.050954103), np.float32(0.050262496), np.float32(0.0587515), np.float32(0.054851778), np.float32(0.050877485), np.float32(0.055112835), np.float32(0.059604604), np.float32(0.05178765), np.float32(0.052047517), np.float32(0.056524735), np.float32(0.051632565), np.float32(0.050867148), np.float32(0.0482932), np.float32(0.05812876), np.float32(0.062451974), np.float32(0.064685114), np.float32(0.07146893), np.float32(0.085354775), np.float32(0.1003965), np.float32(0.1158454), np.float32(0.1412846), np.float32(0.16892844), np.float32(0.19258703), np.float32(0.22155342), np.float32(0.21815859), np.float32(0.25368214), np.float32(0.28543955), np.float32(0.303013), np.float32(0.3550148), np.float32(0.31133738), np.float32(0.3190929), np.float32(0.4105768), np.float32(0.3911002), np.float32(0.4032142), np.float32(0.426891), np.float32(0.47274965), np.float32(0.53696376), np.float32(0.5051785), np.float32(0.5185385), np.float32(0.50935954), np.float32(0.5248799), np.float32(0.45007515), np.float32(0.4032508), np.float32(0.40709075), np.float32(0.38694263), np.float32(0.3355731), np.float32(0.2794005), np.float32(0.26679564), np.float32(0.24664736), np.float32(0.21188705), np.float32(0.19470045), np.float32(0.15875657), np.float32(0.13896517), np.float32(0.12892838), np.float32(0.1236163), np.float32(0.09659759), np.float32(0.09294782), np.float32(0.08034039), np.float32(0.07183349), np.float32(0.070787564), np.float32(0.07130154), np.float32(0.07266956), np.float32(0.06336562), np.float32(0.05699147), np.float32(0.06413935), np.float32(0.07263288), np.float32(0.07677667), np.float32(0.069703296), np.float32(0.077902794), np.float32(0.08957447), np.float32(0.09981343), np.float32(0.10576435), np.float32(0.12860447), np.float32(0.149731), np.float32(0.17986886), np.float32(0.21856047), np.float32(0.25090283), np.float32(0.26734644), np.float32(0.27845132), np.float32(0.29888391), np.float32(0.30306092), np.float32(0.3364382), np.float32(0.39289388), np.float32(0.38880464), np.float32(0.37005585), np.float32(0.39553532), np.float32(0.39259216), np.float32(0.3800355), np.float32(0.34478903), np.float32(0.34034035), np.float32(0.340423), np.float32(0.33908474), np.float32(0.3395719), np.float32(0.33741224), np.float32(0.3403354), np.float32(0.33749816), np.float32(0.34098798), np.float32(0.3347705), np.float32(0.33252713), np.float32(0.3165181), np.float32(0.29801062), np.float32(0.28402296), np.float32(0.24367522), np.float32(0.22552213), np.float32(0.24136075), np.float32(0.23367424), np.float32(0.21735488), np.float32(0.22580992), np.float32(0.22561783), np.float32(0.21022618), np.float32(0.22296868), np.float32(0.22072236), np.float32(0.24031162), np.float32(0.24821924), np.float32(0.2614323), np.float32(0.2817907), np.float32(0.2980642), np.float32(0.29893658), np.float32(0.28302526), np.float32(0.3145537), np.float32(0.33595344), np.float32(0.2907989), np.float32(0.29735807), np.float32(0.32692248), np.float32(0.41160876), np.float32(0.38349497), np.float32(0.003238265), np.float32(0.003282791), np.float32(0.46371204)], 'MAAPNNNDAASGASASATTSEPAPEDTSIEALARRVQEHMTLASNPTARRHKFWETQPVGQFRDAADSSLPDGAIEPPTPLSEVRADPYPLPAAFEWYTCDLDDDALLTDLYALLAHNYVEDDENMFRFNYSPAFLRWALRPPSFFRAWHIGVRARESKKLVAFISGVPARIRARDDVVRMAEINFLCVHKKLRSKRLAPVLIREVTRRVHQENIWQAAYTAGVVLPTPITTCRYWHRSLNPKKLIDVGFSRLGPRMTMSRTVRLYKLPEAPLTPGFRQMELRDVAAVTRLLRAYLAKFVVAPDFDEMDVEHWLLPREDVVDSYLVESPETHEVTDFCSFYTLPSSVLNNANYATLKAAYSYYNVSTKTPLQQLMNDALIVAKQKNYDVFNALDVMENESFLKELKFGPGDGQLHYYLYNYRIRNGIKPSELGLAGSTSRCGAPCFLPAHATHQREGTKTTTSTRHGATNTGRGGCRTSEDIAKYHGRAAEKAQATTREANATRPPPHHLHLLSSSSRCPPRLLPKKSSRIKEKGKPPKSHAARLTECCIGSDRDGGGAREMWESVALTLAGAAGNNVGKVLQKKGTHILPPLSFKLKVIRAYALNRLWISGFLMDMCGAVLMLTALSQAPVSVVQPIAGCGLAILCVFSHFYLKESMNGLDWVAITLAGLGTIGVGVGGEEQKVDKIPLFNIPWLVLSIVILFVLLNTWLHIYKRQRREQELTGPEVIEEIIYGLESGILFGISSVISKTGFVMSEMGFPKIVVPAAISCSVGCSAVGFVYQTRGLKHGRAIVVSTCTSVASIVSGVVAGMIALDEHLPTAPTGRFFLLLGWFFIITGVILLVSSTRIIARLPRSVQKFLKSNVERTHSIRRPSSARGKDPIPSTTIHASTLHLLTSPSKEKA': [np.float32(0.9695106), np.float32(0.9685734), np.float32(0.97027034), np.float32(0.97370434), np.float32(0.9745256), np.float32(0.97364694), np.float32(0.97471863), np.float32(0.9740262), np.float32(0.9745535), np.float32(0.9755888), np.float32(0.97672015), np.float32(0.97532916), np.float32(0.9746124), np.float32(0.9749078), np.float32(0.97503066), np.float32(0.9722406), np.float32(0.9645056), np.float32(0.95958513), np.float32(0.9516739), np.float32(0.93633884), np.float32(0.91387844), np.float32(0.8970919), np.float32(0.8866809), np.float32(0.8720039), np.float32(0.8558951), np.float32(0.8389514), np.float32(0.8121009), np.float32(0.7793907), np.float32(0.7442369), np.float32(0.70653766), np.float32(0.6736391), np.float32(0.627726), np.float32(0.6086713), np.float32(0.6003469), np.float32(0.56008846), np.float32(0.5583199), np.float32(0.52198064), np.float32(0.49860498), np.float32(0.51088184), np.float32(0.50660366), np.float32(0.52225196), np.float32(0.51882315), np.float32(0.50904506), np.float32(0.47934157), np.float32(0.4700271), np.float32(0.5285745), np.float32(0.53570735), np.float32(0.5937179), np.float32(0.64501935), np.float32(0.65367615), np.float32(0.6520476), np.float32(0.66835445), np.float32(0.7364317), np.float32(0.76652646), np.float32(0.7733292), np.float32(0.8065586), np.float32(0.83886296), np.float32(0.86029917), np.float32(0.8451894), np.float32(0.84408593), np.float32(0.8485079), np.float32(0.85746294), np.float32(0.8434213), np.float32(0.815968), np.float32(0.8071614), np.float32(0.8252133), np.float32(0.8381337), np.float32(0.8433519), np.float32(0.8572331), np.float32(0.86232394), np.float32(0.88010174), np.float32(0.8962299), np.float32(0.89897144), np.float32(0.9157396), np.float32(0.913418), np.float32(0.92158556), np.float32(0.92828417), np.float32(0.91324526), np.float32(0.911829), np.float32(0.88429064), np.float32(0.86867726), np.float32(0.8572226), np.float32(0.8303895), np.float32(0.78607154), np.float32(0.74132496), np.float32(0.70861167), np.float32(0.67212164), np.float32(0.6157581), np.float32(0.5755571), np.float32(0.5245582), np.float32(0.44964397), np.float32(0.4439787), np.float32(0.38094032), np.float32(0.37081763), np.float32(0.33625135), np.float32(0.2568544), np.float32(0.20965554), np.float32(0.18659413), np.float32(0.16630413), np.float32(0.14058599), np.float32(0.11832465), np.float32(0.095907755), np.float32(0.0713417), np.float32(0.060736004), np.float32(0.055052277), np.float32(0.06039351), np.float32(0.05944757), np.float32(0.056610517), np.float32(0.051251072), np.float32(0.055850558), np.float32(0.060469083), np.float32(0.06145708), np.float32(0.06544866), np.float32(0.063533455), np.float32(0.06429561), np.float32(0.055075075), np.float32(0.05278966), np.float32(0.049770832), np.float32(0.049733073), np.float32(0.053851634), np.float32(0.056191705), np.float32(0.055706248), np.float32(0.05781162), np.float32(0.060831115), np.float32(0.06207685), np.float32(0.06644373), np.float32(0.06996201), np.float32(0.075503536), np.float32(0.0742008), np.float32(0.07318374), np.float32(0.06922099), np.float32(0.070904166), np.float32(0.072783664), np.float32(0.0629538), np.float32(0.056113884), np.float32(0.052315567), np.float32(0.043299135), np.float32(0.040907044), np.float32(0.041490234), np.float32(0.040670548), np.float32(0.03831816), np.float32(0.039161917), np.float32(0.0398311), np.float32(0.041632798), np.float32(0.048533555), np.float32(0.051034), np.float32(0.050212033), np.float32(0.054581568), np.float32(0.06093606), np.float32(0.054283317), np.float32(0.05534583), np.float32(0.05780774), np.float32(0.05717122), np.float32(0.050602328), np.float32(0.0503119), np.float32(0.049265336), np.float32(0.046708588), np.float32(0.049852815), np.float32(0.058353584), np.float32(0.059577733), np.float32(0.06004655), np.float32(0.067809895), np.float32(0.07021145), np.float32(0.07377228), np.float32(0.08355762), np.float32(0.092608005), np.float32(0.08701751), np.float32(0.084234856), np.float32(0.07933558), np.float32(0.074782595), np.float32(0.070692755), np.float32(0.0621536), np.float32(0.05552428), np.float32(0.053941563), np.float32(0.05151989), np.float32(0.05048775), np.float32(0.05317925), np.float32(0.05716318), np.float32(0.056276057), np.float32(0.05904615), np.float32(0.0662886), np.float32(0.06513305), np.float32(0.0720273), np.float32(0.06875052), np.float32(0.07708714), np.float32(0.08175069), np.float32(0.0814096), np.float32(0.073077485), np.float32(0.07403431), np.float32(0.07500542), np.float32(0.06883793), np.float32(0.06356782), np.float32(0.061203197), np.float32(0.06341371), np.float32(0.05940297), np.float32(0.058777954), np.float32(0.06972207), np.float32(0.07994102), np.float32(0.08796949), np.float32(0.09432691), np.float32(0.106739774), np.float32(0.12529008), np.float32(0.13829549), np.float32(0.10555329), np.float32(0.08728123), np.float32(0.08666469), np.float32(0.07330617), np.float32(0.06583907), np.float32(0.05910412), np.float32(0.052360985), np.float32(0.0563024), np.float32(0.060251325), np.float32(0.05917962), np.float32(0.058019757), np.float32(0.05857931), np.float32(0.06766476), np.float32(0.06393628), np.float32(0.06734311), np.float32(0.07303049), np.float32(0.076876484), np.float32(0.0644989), np.float32(0.059196178), np.float32(0.06371927), np.float32(0.059939995), np.float32(0.055527367), np.float32(0.04502275), np.float32(0.051227637), np.float32(0.05993739), np.float32(0.069057345), np.float32(0.07601873), np.float32(0.08267702), np.float32(0.11149363), np.float32(0.12285868), np.float32(0.1086262), np.float32(0.117277496), np.float32(0.12370406), np.float32(0.11396297), np.float32(0.113939166), np.float32(0.11347574), np.float32(0.10776277), np.float32(0.10689428), np.float32(0.10688358), np.float32(0.10237727), np.float32(0.101155005), np.float32(0.114955686), np.float32(0.1342971), np.float32(0.13002819), np.float32(0.12445114), np.float32(0.12573348), np.float32(0.12733908), np.float32(0.11130373), np.float32(0.101467066), np.float32(0.112843364), np.float32(0.1153685), np.float32(0.08797045), np.float32(0.10120919), np.float32(0.078704044), np.float32(0.0863499), np.float32(0.1033867), np.float32(0.10056948), np.float32(0.124009036), np.float32(0.12986872), np.float32(0.14495507), np.float32(0.15087587), np.float32(0.14132059), np.float32(0.13440852), np.float32(0.1479585), np.float32(0.15032409), np.float32(0.13594761), np.float32(0.14572774), np.float32(0.13733524), np.float32(0.14550136), np.float32(0.13797548), np.float32(0.12499234), np.float32(0.12772283), np.float32(0.13309006), np.float32(0.10729505), np.float32(0.096144974), np.float32(0.10292524), np.float32(0.08266567), np.float32(0.06948468), np.float32(0.06491868), np.float32(0.0550368), np.float32(0.05050364), np.float32(0.043155808), np.float32(0.042279154), np.float32(0.043250147), np.float32(0.03788789), np.float32(0.033975612), np.float32(0.03445117), np.float32(0.031145573), np.float32(0.030053098), np.float32(0.03455799), np.float32(0.034384448), np.float32(0.03749491), np.float32(0.037975356), np.float32(0.037223157), np.float32(0.039894834), np.float32(0.035370603), np.float32(0.039167687), np.float32(0.047993127), np.float32(0.04916408), np.float32(0.045879465), np.float32(0.050343797), np.float32(0.06188626), np.float32(0.06718802), np.float32(0.076905265), np.float32(0.09361418), np.float32(0.09902716), np.float32(0.09245558), np.float32(0.091037035), np.float32(0.098655194), np.float32(0.09291377), np.float32(0.08521199), np.float32(0.08500311), np.float32(0.087986484), np.float32(0.0858864), np.float32(0.093769215), np.float32(0.09434266), np.float32(0.09531229), np.float32(0.10085131), np.float32(0.101080865), np.float32(0.10582877), np.float32(0.10491479), np.float32(0.09953749), np.float32(0.10475293), np.float32(0.10182679), np.float32(0.11089794), np.float32(0.09665934), np.float32(0.08974676), np.float32(0.08170203), np.float32(0.07274544), np.float32(0.07377515), np.float32(0.081464045), np.float32(0.08129029), np.float32(0.08573632), np.float32(0.085700184), np.float32(0.09255395), np.float32(0.105644315), np.float32(0.09755777), np.float32(0.0956408), np.float32(0.090290494), np.float32(0.08214636), np.float32(0.07207854), np.float32(0.06606999), np.float32(0.061210584), np.float32(0.061574064), np.float32(0.056088466), np.float32(0.050412893), np.float32(0.051638376), np.float32(0.052909374), np.float32(0.04904451), np.float32(0.0538611), np.float32(0.057212386), np.float32(0.055137984), np.float32(0.059294906), np.float32(0.06625455), np.float32(0.06501104), np.float32(0.06374072), np.float32(0.05971663), np.float32(0.061691046), np.float32(0.06313411), np.float32(0.05605245), np.float32(0.054271135), np.float32(0.053962532), np.float32(0.05538169), np.float32(0.05048095), np.float32(0.047787443), np.float32(0.052198127), np.float32(0.047929592), np.float32(0.04643144), np.float32(0.051468607), np.float32(0.05706485), np.float32(0.059759185), np.float32(0.06510406), np.float32(0.06814843), np.float32(0.07375918), np.float32(0.07227548), np.float32(0.06514077), np.float32(0.06293982), np.float32(0.058395844), np.float32(0.053347617), np.float32(0.05362849), np.float32(0.055135235), np.float32(0.05189122), np.float32(0.051278308), np.float32(0.056693953), np.float32(0.06414499), np.float32(0.06268752), np.float32(0.057295207), np.float32(0.05695254), np.float32(0.067097664), np.float32(0.07163192), np.float32(0.068818636), np.float32(0.079974614), np.float32(0.08077517), np.float32(0.0784443), np.float32(0.07347578), np.float32(0.07751824), np.float32(0.08257547), np.float32(0.07840619), np.float32(0.08312142), np.float32(0.079308264), np.float32(0.07352883), np.float32(0.07035908), np.float32(0.06805554), np.float32(0.06084658), np.float32(0.059953067), np.float32(0.05438393), np.float32(0.04705861), np.float32(0.047117393), np.float32(0.04024403), np.float32(0.040883206), np.float32(0.04736386), np.float32(0.054021217), np.float32(0.049720857), np.float32(0.052221794), np.float32(0.05775521), np.float32(0.05542227), np.float32(0.061710432), np.float32(0.06547816), np.float32(0.063125156), np.float32(0.060413577), np.float32(0.061438773), np.float32(0.068996675), np.float32(0.06813028), np.float32(0.075595185), np.float32(0.08120813), np.float32(0.085509524), np.float32(0.08944938), np.float32(0.11210116), np.float32(0.1667975), np.float32(0.21816218), np.float32(0.23020396), np.float32(0.23759554), np.float32(0.2775682), np.float32(0.33475783), np.float32(0.3430987), np.float32(0.33323744), np.float32(0.34862652), np.float32(0.38851416), np.float32(0.47155547), np.float32(0.5566578), np.float32(0.63188124), np.float32(0.73963755), np.float32(0.7495815), np.float32(0.7790889), np.float32(0.80165195), np.float32(0.8262861), np.float32(0.85400426), np.float32(0.84161615), np.float32(0.86487037), np.float32(0.8583858), np.float32(0.88344705), np.float32(0.905167), np.float32(0.9183449), np.float32(0.9324289), np.float32(0.9463138), np.float32(0.95177114), np.float32(0.95985526), np.float32(0.96662307), np.float32(0.9743658), np.float32(0.97726154), np.float32(0.9772037), np.float32(0.9789988), np.float32(0.98004603), np.float32(0.98080176), np.float32(0.9799374), np.float32(0.9783232), np.float32(0.9777027), np.float32(0.97686654), np.float32(0.9745302), np.float32(0.9735503), np.float32(0.9735762), np.float32(0.97128266), np.float32(0.96988064), np.float32(0.9685019), np.float32(0.9634141), np.float32(0.96043617), np.float32(0.9604761), np.float32(0.95572865), np.float32(0.9543971), np.float32(0.9514283), np.float32(0.95194685), np.float32(0.95521885), np.float32(0.9468023), np.float32(0.94153583), np.float32(0.9376912), np.float32(0.93643904), np.float32(0.92948073), np.float32(0.93115515), np.float32(0.9349994), np.float32(0.9340474), np.float32(0.93307984), np.float32(0.9375652), np.float32(0.94733554), np.float32(0.9509304), np.float32(0.9581857), np.float32(0.9600111), np.float32(0.96372515), np.float32(0.96309537), np.float32(0.96648294), np.float32(0.96693355), np.float32(0.9666494), np.float32(0.96645933), np.float32(0.96767753), np.float32(0.9697963), np.float32(0.96915096), np.float32(0.9705574), np.float32(0.9707931), np.float32(0.96852344), np.float32(0.97033983), np.float32(0.9702773), np.float32(0.9661251), np.float32(0.9685065), np.float32(0.969695), np.float32(0.97006375), np.float32(0.9693869), np.float32(0.9716831), np.float32(0.97070193), np.float32(0.9708595), np.float32(0.97139275), np.float32(0.9738036), np.float32(0.9745704), np.float32(0.9747108), np.float32(0.97573096), np.float32(0.9774171), np.float32(0.9772929), np.float32(0.9766028), np.float32(0.975573), np.float32(0.9705018), np.float32(0.966224), np.float32(0.9630465), np.float32(0.95266587), np.float32(0.93970156), np.float32(0.9263542), np.float32(0.90589035), np.float32(0.8718368), np.float32(0.8554926), np.float32(0.830606), np.float32(0.8204836), np.float32(0.8294018), np.float32(0.8313036), np.float32(0.8260209), np.float32(0.8403236), np.float32(0.8128342), np.float32(0.7601284), np.float32(0.7525222), np.float32(0.7621553), np.float32(0.7655511), np.float32(0.6857672), np.float32(0.5412726), np.float32(0.550083), np.float32(0.5180639), np.float32(0.48632148), np.float32(0.42055124), np.float32(0.3396921), np.float32(0.31608745), np.float32(0.31247428), np.float32(0.28330508), np.float32(0.25675127), np.float32(0.20014079), np.float32(0.1555286), np.float32(0.15339957), np.float32(0.13750798), np.float32(0.14315143), np.float32(0.13120806), np.float32(0.109627835), np.float32(0.13416305), np.float32(0.13903673), np.float32(0.14860378), np.float32(0.13693458), np.float32(0.13759723), np.float32(0.13838103), np.float32(0.16251686), np.float32(0.20323844), np.float32(0.21900399), np.float32(0.24044849), np.float32(0.31423157), np.float32(0.3625542), np.float32(0.35142702), np.float32(0.33802816), np.float32(0.36523223), np.float32(0.37662244), np.float32(0.33774364), np.float32(0.34445065), np.float32(0.3740802), np.float32(0.34548008), np.float32(0.3237554), np.float32(0.3162947), np.float32(0.2637101), np.float32(0.2720697), np.float32(0.22921418), np.float32(0.23161907), np.float32(0.20599999), np.float32(0.21369918), np.float32(0.18889645), np.float32(0.17153433), np.float32(0.16045557), np.float32(0.1392739), np.float32(0.11225907), np.float32(0.10744246), np.float32(0.09759127), np.float32(0.08317558), np.float32(0.08130637), np.float32(0.080287896), np.float32(0.078786634), np.float32(0.061581373), np.float32(0.04641843), np.float32(0.04201206), np.float32(0.03479805), np.float32(0.025942063), np.float32(0.028500056), np.float32(0.027720772), np.float32(0.025739942), np.float32(0.031470682), np.float32(0.03308312), np.float32(0.046538673), np.float32(0.04118784), np.float32(0.04304797), np.float32(0.04752458), np.float32(0.04257403), np.float32(0.04371115), np.float32(0.054477237), np.float32(0.05324813), np.float32(0.054875195), np.float32(0.053891107), np.float32(0.04987928), np.float32(0.049805813), np.float32(0.047834367), np.float32(0.050682638), np.float32(0.051012482), np.float32(0.050274596), np.float32(0.056738112), np.float32(0.062173694), np.float32(0.0571719), np.float32(0.054166533), np.float32(0.057070844), np.float32(0.052094188), np.float32(0.042609885), np.float32(0.044455014), np.float32(0.043966305), np.float32(0.0431988), np.float32(0.043510675), np.float32(0.037935283), np.float32(0.04509887), np.float32(0.043566998), np.float32(0.04521305), np.float32(0.045333892), np.float32(0.052624717), np.float32(0.047898084), np.float32(0.052970625), np.float32(0.05515704), np.float32(0.043093264), np.float32(0.040271547), np.float32(0.03861871), np.float32(0.04406121), np.float32(0.039294314), np.float32(0.04178518), np.float32(0.04476151), np.float32(0.049147762), np.float32(0.04609471), np.float32(0.046428666), np.float32(0.055649977), np.float32(0.05182011), np.float32(0.044749938), np.float32(0.051737733), np.float32(0.047563802), np.float32(0.03921249), np.float32(0.04942413), np.float32(0.058840048), np.float32(0.070419975), np.float32(0.084129095), np.float32(0.07856091), np.float32(0.106786005), np.float32(0.12179777), np.float32(0.13786368), np.float32(0.18551019), np.float32(0.20992382), np.float32(0.23387471), np.float32(0.2414838), np.float32(0.24120128), np.float32(0.26656866), np.float32(0.26393804), np.float32(0.26557726), np.float32(0.2695167), np.float32(0.25786418), np.float32(0.2191829), np.float32(0.20309283), np.float32(0.20555179), np.float32(0.19367471), np.float32(0.17481685), np.float32(0.16394815), np.float32(0.1544988), np.float32(0.1329057), np.float32(0.114593185), np.float32(0.108544014), np.float32(0.08768527), np.float32(0.091052435), np.float32(0.10322909), np.float32(0.106088795), np.float32(0.09329364), np.float32(0.08868797), np.float32(0.09251255), np.float32(0.08680739), np.float32(0.09471508), np.float32(0.10357957), np.float32(0.11722238), np.float32(0.13637964), np.float32(0.14785069), np.float32(0.17482111), np.float32(0.18618377), np.float32(0.20237723), np.float32(0.22470091), np.float32(0.24137543), np.float32(0.2690248), np.float32(0.26893738), np.float32(0.2605557), np.float32(0.30543286), np.float32(0.3413553), np.float32(0.2851162), np.float32(0.28602803), np.float32(0.26169863), np.float32(0.25387925), np.float32(0.26015472), np.float32(0.29008144), np.float32(0.26526394), np.float32(0.25980857), np.float32(0.24258284), np.float32(0.22468622), np.float32(0.2076724), np.float32(0.16625315), np.float32(0.14631128), np.float32(0.116553515), np.float32(0.092429094), np.float32(0.07423173), np.float32(0.06394631), np.float32(0.05259111), np.float32(0.05191336), np.float32(0.04852779), np.float32(0.047966085), np.float32(0.044019613), np.float32(0.04272798), np.float32(0.041009866), np.float32(0.040362317), np.float32(0.04450589), np.float32(0.045421522), np.float32(0.05018282), np.float32(0.043564368), np.float32(0.046529025), np.float32(0.05909867), np.float32(0.058730725), np.float32(0.06006254), np.float32(0.062119447), np.float32(0.06538675), np.float32(0.05935696), np.float32(0.0487812), np.float32(0.053627405), np.float32(0.048424806), np.float32(0.04109036), np.float32(0.039384563), np.float32(0.034117714), np.float32(0.029977005), np.float32(0.026856795), np.float32(0.024273116), np.float32(0.024941513), np.float32(0.023909613), np.float32(0.023906805), np.float32(0.024849122), np.float32(0.020745743), np.float32(0.02008056), np.float32(0.018596638), np.float32(0.019611526), np.float32(0.0208736), np.float32(0.019858247), np.float32(0.022324795), np.float32(0.032695927), np.float32(0.035515297), np.float32(0.039431185), np.float32(0.0374888), np.float32(0.03901913), np.float32(0.039253455), np.float32(0.038243886), np.float32(0.037241712), np.float32(0.031387806), np.float32(0.03536113), np.float32(0.03305601), np.float32(0.03250809), np.float32(0.032430023), np.float32(0.036419988), np.float32(0.03642538), np.float32(0.033506963), np.float32(0.027761202), np.float32(0.028227415), np.float32(0.028917307), np.float32(0.024677059), np.float32(0.030873528), np.float32(0.030672023), np.float32(0.02630657), np.float32(0.023105074), np.float32(0.023362314), np.float32(0.02144623), np.float32(0.02282722), np.float32(0.024915218), np.float32(0.031645175), np.float32(0.03810253), np.float32(0.050538864), np.float32(0.055953983), np.float32(0.06633392), np.float32(0.08548639), np.float32(0.1107821), np.float32(0.12868015), np.float32(0.15604988), np.float32(0.15187052), np.float32(0.20177504), np.float32(0.19210391), np.float32(0.19340871), np.float32(0.20341384), np.float32(0.25708655), np.float32(0.26857528), np.float32(0.21349582), np.float32(0.22422129), np.float32(0.27428845), np.float32(0.29385865), np.float32(0.29444128), np.float32(0.32520476), np.float32(0.32349038), np.float32(0.26242435), np.float32(0.23443224), np.float32(0.19519842), np.float32(0.1691366), np.float32(0.1761118), np.float32(0.19990824), np.float32(0.18153326), np.float32(0.16390541), np.float32(0.1557421), np.float32(0.15359591), np.float32(0.17418759), np.float32(0.1675588), np.float32(0.17162706), np.float32(0.18271194), np.float32(0.17703332), np.float32(0.17303246), np.float32(0.18194838), np.float32(0.21668285), np.float32(0.209301), np.float32(0.18596856), np.float32(0.19998313), np.float32(0.21442698), np.float32(0.20210572), np.float32(0.23016049), np.float32(0.25720596), np.float32(0.26693484), np.float32(0.3438328), np.float32(0.41112864), np.float32(0.43612456), np.float32(0.45491612), np.float32(0.48137918), np.float32(0.5530056), np.float32(0.6040471), np.float32(0.6666915), np.float32(0.68897283), np.float32(0.758857), np.float32(0.8045135), np.float32(0.81318384), np.float32(0.86113834), np.float32(0.91422224), np.float32(0.91688496), np.float32(0.9319494), np.float32(0.94890386), np.float32(0.94636035), np.float32(0.94446385), np.float32(0.94997114), np.float32(0.9549835), np.float32(0.9568146), np.float32(0.9635464), np.float32(0.9664895), np.float32(0.96746325), np.float32(0.97298676), np.float32(0.9744794), np.float32(0.97444475), np.float32(0.9745729), np.float32(0.97628164), np.float32(0.9770915), np.float32(0.9781895), np.float32(0.97747004), np.float32(0.9776754), np.float32(0.9798884), np.float32(0.9809008), np.float32(0.97985303), np.float32(0.9792219), np.float32(0.97915053), np.float32(0.97663724), np.float32(0.9764405), np.float32(0.97421855), np.float32(0.9734924), np.float32(0.9737718), np.float32(0.9724984), np.float32(0.9685582), np.float32(0.9681221), np.float32(0.96208966), np.float32(0.9587653), np.float32(0.9617561), np.float32(0.010868771)], 'MSTVQKTRAGDSSRLSQNALFGMGNPLLDICAVVDKDFLDKYGLKPNDQILADEKHKALFEEMAKKSKVEYHAGGSTQNSVKIAQWMIQEPHKVATFFGCIGTDHFGEILKQKAAEAHVDAHYYEQSEQPTGTCAACITGDNRSLIANLAAANCYKKEKHLDLDSNWGLVEKARVYYIAGFFLTVSPDSIMKVAKHACEHNKIFGLNLSAPFISQFFKEPLMNVMPYVDILFGNETEAATFAKEQGFETDDIAEIARRVQLLPKVNKNRPRIVVFTQGKDDTVATVGEKVTMFPVIDIDQNEIVDTNGAGDAFVGGFLSELVQEKSLEQCIRAGHYAANIIIQRSGCTFPEKPDFQ': [np.float32(0.9422306), np.float32(0.9423954), np.float32(0.93732363), np.float32(0.8849652), np.float32(0.8360115), np.float32(0.83299434), np.float32(0.8065752), np.float32(0.81317806), np.float32(0.8182952), np.float32(0.700394), np.float32(0.665825), np.float32(0.63232553), np.float32(0.5415756), np.float32(0.5354119), np.float32(0.53065586), np.float32(0.50886154), np.float32(0.51030153), np.float32(0.50278777), np.float32(0.45714924), np.float32(0.37414455), np.float32(0.26430643), np.float32(0.2199806), np.float32(0.15411325), np.float32(0.113400124), np.float32(0.123763666), np.float32(0.12059043), np.float32(0.087661095), np.float32(0.08187122), np.float32(0.091358155), np.float32(0.10181258), np.float32(0.11125679), np.float32(0.1227118), np.float32(0.12857176), np.float32(0.13416179), np.float32(0.1359773), np.float32(0.133063), np.float32(0.13526481), np.float32(0.14632319), np.float32(0.1411413), np.float32(0.14281195), np.float32(0.15871014), np.float32(0.15307097), np.float32(0.1760972), np.float32(0.19886738), np.float32(0.19509603), np.float32(0.19939111), np.float32(0.20811628), np.float32(0.20203668), np.float32(0.16889007), np.float32(0.16657747), np.float32(0.18939163), np.float32(0.17898707), np.float32(0.1623161), np.float32(0.17017503), np.float32(0.17530847), np.float32(0.16906343), np.float32(0.1710873), np.float32(0.16383491), np.float32(0.16425891), np.float32(0.16056235), np.float32(0.16633964), np.float32(0.16846116), np.float32(0.17356949), np.float32(0.1997966), np.float32(0.20832281), np.float32(0.21205416), np.float32(0.21895897), np.float32(0.2494718), np.float32(0.234211), np.float32(0.27248305), np.float32(0.28875473), np.float32(0.2514423), np.float32(0.22216308), np.float32(0.20384619), np.float32(0.19610453), np.float32(0.19078557), np.float32(0.20173341), np.float32(0.18931419), np.float32(0.19479422), np.float32(0.20626669), np.float32(0.20000306), np.float32(0.17713602), np.float32(0.1749966), np.float32(0.15733679), np.float32(0.13743645), np.float32(0.10650486), np.float32(0.08678254), np.float32(0.0724233), np.float32(0.0604098), np.float32(0.05013705), np.float32(0.042721603), np.float32(0.040757537), np.float32(0.043366402), np.float32(0.044667367), np.float32(0.042130735), np.float32(0.04680037), np.float32(0.05248953), np.float32(0.049496334), np.float32(0.048226126), np.float32(0.05482338), np.float32(0.064118564), np.float32(0.063721836), np.float32(0.057086512), np.float32(0.05601346), np.float32(0.054012507), np.float32(0.052020032), np.float32(0.052379318), np.float32(0.052284386), np.float32(0.057174064), np.float32(0.059063498), np.float32(0.06988726), np.float32(0.07515066), np.float32(0.079251215), np.float32(0.09328836), np.float32(0.110732235), np.float32(0.117220365), np.float32(0.12200821), np.float32(0.1274021), np.float32(0.14958014), np.float32(0.17435165), np.float32(0.15167224), np.float32(0.16418567), np.float32(0.15231813), np.float32(0.13747795), np.float32(0.11766467), np.float32(0.096320644), np.float32(0.09019503), np.float32(0.08547759), np.float32(0.07630516), np.float32(0.0756834), np.float32(0.07519507), np.float32(0.08345463), np.float32(0.07586567), np.float32(0.07460052), np.float32(0.06706585), np.float32(0.06387758), np.float32(0.071408324), np.float32(0.057611875), np.float32(0.04140382), np.float32(0.04215331), np.float32(0.03681838), np.float32(0.03626954), np.float32(0.034437522), np.float32(0.03357587), np.float32(0.03895743), np.float32(0.04328771), np.float32(0.053219747), np.float32(0.065311335), np.float32(0.07079554), np.float32(0.08052699), np.float32(0.09885733), np.float32(0.095399946), np.float32(0.100532934), np.float32(0.096622616), np.float32(0.10085082), np.float32(0.095715255), np.float32(0.10038145), np.float32(0.10285688), np.float32(0.101134636), np.float32(0.10443895), np.float32(0.11024572), np.float32(0.11265569), np.float32(0.11205841), np.float32(0.10873652), np.float32(0.101452224), np.float32(0.099121734), np.float32(0.09482569), np.float32(0.08604306), np.float32(0.06678578), np.float32(0.056754913), np.float32(0.048372783), np.float32(0.039666194), np.float32(0.03516165), np.float32(0.03186872), np.float32(0.02865511), np.float32(0.030150568), np.float32(0.030831896), np.float32(0.028454568), np.float32(0.025000706), np.float32(0.02267946), np.float32(0.025169248), np.float32(0.023111286), np.float32(0.02146373), np.float32(0.022279516), np.float32(0.021206224), np.float32(0.02072421), np.float32(0.021044865), np.float32(0.022530349), np.float32(0.025230268), np.float32(0.026432034), np.float32(0.02934595), np.float32(0.03170869), np.float32(0.034139924), np.float32(0.038876254), np.float32(0.03827975), np.float32(0.0447266), np.float32(0.043946058), np.float32(0.045637507), np.float32(0.04775738), np.float32(0.050554574), np.float32(0.039672535), np.float32(0.036329318), np.float32(0.041115217), np.float32(0.046571597), np.float32(0.04097778), np.float32(0.044317026), np.float32(0.054321762), np.float32(0.05346505), np.float32(0.056288235), np.float32(0.057997935), np.float32(0.06240524), np.float32(0.060459077), np.float32(0.057291478), np.float32(0.051112007), np.float32(0.049587112), np.float32(0.047385175), np.float32(0.044444896), np.float32(0.044635892), np.float32(0.044117447), np.float32(0.039493706), np.float32(0.037892155), np.float32(0.040424634), np.float32(0.043546654), np.float32(0.045671485), np.float32(0.050873708), np.float32(0.05640115), np.float32(0.05516652), np.float32(0.05115187), np.float32(0.053623676), np.float32(0.05621739), np.float32(0.04779262), np.float32(0.048072666), np.float32(0.052895386), np.float32(0.059325), np.float32(0.06379567), np.float32(0.060975194), np.float32(0.06710433), np.float32(0.07454599), np.float32(0.08521669), np.float32(0.09161196), np.float32(0.09935616), np.float32(0.099534966), np.float32(0.10637842), np.float32(0.1016963), np.float32(0.09621697), np.float32(0.105660304), np.float32(0.10127203), np.float32(0.0871617), np.float32(0.0884034), np.float32(0.089731485), np.float32(0.08900261), np.float32(0.094436444), np.float32(0.10962709), np.float32(0.1159638), np.float32(0.12297043), np.float32(0.12997538), np.float32(0.13023734), np.float32(0.12826195), np.float32(0.12722541), np.float32(0.12076106), np.float32(0.10015498), np.float32(0.084103286), np.float32(0.0681458), np.float32(0.05727008), np.float32(0.055305954), np.float32(0.050671004), np.float32(0.04526119), np.float32(0.053000044), np.float32(0.05838022), np.float32(0.05483581), np.float32(0.057251107), np.float32(0.06305972), np.float32(0.05685339), np.float32(0.05478122), np.float32(0.051595744), np.float32(0.05357582), np.float32(0.052826367), np.float32(0.05947386), np.float32(0.05127329), np.float32(0.039668936), np.float32(0.0362631), np.float32(0.033039056), np.float32(0.034094162), np.float32(0.03291376), np.float32(0.03569125), np.float32(0.04556425), np.float32(0.050321892), np.float32(0.060311988), np.float32(0.07382531), np.float32(0.09455189), np.float32(0.09832951), np.float32(0.08672215), np.float32(0.08316265), np.float32(0.08249768), np.float32(0.086059116), np.float32(0.09229896), np.float32(0.09664695), np.float32(0.0998049), np.float32(0.10255319), np.float32(0.10283676), np.float32(0.10130685), np.float32(0.09112453), np.float32(0.08965539), np.float32(0.0849956), np.float32(0.09265823), np.float32(0.094682835), np.float32(0.08843573), np.float32(0.08519865), np.float32(0.08913334), np.float32(0.08025514), np.float32(0.08222924), np.float32(0.082447395), np.float32(0.085258186), np.float32(0.09086236), np.float32(0.08846442), np.float32(0.084657334), np.float32(0.09469783), np.float32(0.08732494), np.float32(0.07620094), np.float32(0.0652693), np.float32(0.06886499), np.float32(0.06772698), np.float32(0.0652047), np.float32(0.07103412), np.float32(0.072061904), np.float32(0.07705975), np.float32(0.07349221), np.float32(0.07332084), np.float32(0.0722014), np.float32(0.07551976), np.float32(0.078577414), np.float32(0.08442209), np.float32(0.08829597), np.float32(0.09116238), np.float32(0.09241116), np.float32(0.0864155), np.float32(0.08559924), np.float32(0.08423197), np.float32(0.08787959), np.float32(0.10558202), np.float32(0.110732116), np.float32(0.11652793), np.float32(0.13545725), np.float32(0.14663212), np.float32(0.13223591), np.float32(0.14871912), np.float32(0.15201735), np.float32(0.1418146), np.float32(0.1493799), np.float32(0.1948135), np.float32(0.26165462), np.float32(0.27079618), np.float32(0.27752823), np.float32(0.32624987), np.float32(0.3809737), np.float32(0.4550565)], 'SNMAHRSQSSSIGDNPLDPNYLPPHYREEYRLAIDALIEKDTQGYYEFLQTADVVSFLAQPEIEFIKNTIQAPNLPSMPELTYHEVGQEADGSSDTYWPVQSDLAAPGLDLGWPQHSFIGRTEVTTLVNPSEPDMPSIKEQARRLIKTACQVIAVVMDTFTDIDIFADLLDAARRHVPVYILLDEQESYQFVSMVLNCKVNLESVPMMRVRTVAGITYYSRTGKSFKGQVKDRFLLADCRAVLSGNYSFMWSYEKIHRCIAHLFLGELVTTFDEEFRILYAQSEPLVIDPSDAVAIPDNHSTNNYYGNQFGLKRTQSLRNPIGYRRPHEMTPQLPFGDPERNRALPFRRNDPFRQTVEPVSGVTIGKYSQQQFRLQQSYFEQGRSIVSRQLELSSYKRHSYAEGTQESYGSSRQYMKYRVMNNLDEADFKREQTQGSLYYNEDPVPGSGQYDRHRGLPPHLTADQYSEPGFRSDLEPVPGGFGRDYFSSEDLGGPEGHRGPPLAGRYGGGSSHKRPSIGQTYACQSSPTQPHPPEKKQFLKERDQSNDQDADVRHGLRSWRIHSYLSTYEDSGEEGLVQPMGPDAFEDPPGPQLANATDTSGATFGVNEPPKVPPKPRPDILRPRFGKPVLPENKGKESPPATAEALQTGTDLKAFVLDGGVDTEVKEAPDLLLSKHDSFRTRINPLLQRSSRLRSSLIFSSSKTEMHNSGLGLRPAMEEDEQLDSVRTSSIVAQILEKRR': [np.float32(0.9545002), np.float32(0.95248836), np.float32(0.9580666), np.float32(0.95846814), np.float32(0.96185005), np.float32(0.9614089), np.float32(0.9607599), np.float32(0.9592765), np.float32(0.957087), np.float32(0.9508324), np.float32(0.9355532), np.float32(0.9137581), np.float32(0.871527), np.float32(0.8517111), np.float32(0.8094768), np.float32(0.8104328), np.float32(0.8000439), np.float32(0.77690035), np.float32(0.7308171), np.float32(0.71266776), np.float32(0.68619245), np.float32(0.5888573), np.float32(0.52620524), np.float32(0.46047887), np.float32(0.39378405), np.float32(0.31697112), np.float32(0.24222419), np.float32(0.22243209), np.float32(0.23651227), np.float32(0.2239277), np.float32(0.21527551), np.float32(0.21328482), np.float32(0.20145682), np.float32(0.1724832), np.float32(0.16407166), np.float32(0.15948333), np.float32(0.14013061), np.float32(0.122059405), np.float32(0.13010809), np.float32(0.12743953), np.float32(0.10729882), np.float32(0.10025208), np.float32(0.10650124), np.float32(0.101634026), np.float32(0.09789373), np.float32(0.09862216), np.float32(0.10242368), np.float32(0.10588206), np.float32(0.10852157), np.float32(0.12389186), np.float32(0.12090436), np.float32(0.10545967), np.float32(0.09685199), np.float32(0.08008566), np.float32(0.0700813), np.float32(0.067057066), np.float32(0.06582595), np.float32(0.07332948), np.float32(0.07878819), np.float32(0.08681215), np.float32(0.08819702), np.float32(0.09932933), np.float32(0.109202914), np.float32(0.11416432), np.float32(0.14356147), np.float32(0.1703014), np.float32(0.19142804), np.float32(0.19666554), np.float32(0.20933713), np.float32(0.23644908), np.float32(0.26099345), np.float32(0.25789976), np.float32(0.2783814), np.float32(0.28510216), np.float32(0.29652494), np.float32(0.32352597), np.float32(0.40488183), np.float32(0.4086436), np.float32(0.47551447), np.float32(0.5372623), np.float32(0.58832103), np.float32(0.68323666), np.float32(0.6639784), np.float32(0.6954523), np.float32(0.7912892), np.float32(0.7773678), np.float32(0.74835646), np.float32(0.78237444), np.float32(0.7986483), np.float32(0.7589627), np.float32(0.7634438), np.float32(0.7781594), np.float32(0.7770165), np.float32(0.72597903), np.float32(0.62217426), np.float32(0.60067624), np.float32(0.6610436), np.float32(0.66540766), np.float32(0.6476111), np.float32(0.63102883), np.float32(0.5909628), np.float32(0.5446743), np.float32(0.44401), np.float32(0.4060499), np.float32(0.30810514), np.float32(0.29307866), np.float32(0.20326637), np.float32(0.2746904), np.float32(0.22506654), np.float32(0.19869265), np.float32(0.3172141), np.float32(0.40615112), np.float32(0.29230106), np.float32(0.2165309), np.float32(0.25433132), np.float32(0.20036569), np.float32(0.19404843), np.float32(0.28772128), np.float32(0.30843043), np.float32(0.31916294), np.float32(0.2854097), np.float32(0.37306657), np.float32(0.39381796), np.float32(0.4114501), np.float32(0.46842837), np.float32(0.5084449), np.float32(0.4854277), np.float32(0.4058519), np.float32(0.36190206), np.float32(0.37615398), np.float32(0.26515374), np.float32(0.30367434), np.float32(0.33753046), np.float32(0.2639776), np.float32(0.21730183), np.float32(0.1913121), np.float32(0.19363101), np.float32(0.17125675), np.float32(0.15187044), np.float32(0.14624637), np.float32(0.14197107), np.float32(0.11846888), np.float32(0.09576118), np.float32(0.08664157), np.float32(0.0740179), np.float32(0.055546198), np.float32(0.04738175), np.float32(0.048789583), np.float32(0.043603305), np.float32(0.0391491), np.float32(0.039036173), np.float32(0.03415515), np.float32(0.03213348), np.float32(0.029971855), np.float32(0.030876545), np.float32(0.030026728), np.float32(0.027231136), np.float32(0.026015725), np.float32(0.02667342), np.float32(0.023258679), np.float32(0.023578515), np.float32(0.02363969), np.float32(0.026515985), np.float32(0.029314224), np.float32(0.03267128), np.float32(0.0352793), np.float32(0.035743047), np.float32(0.034951426), np.float32(0.03574337), np.float32(0.03599347), np.float32(0.032794308), np.float32(0.03161547), np.float32(0.032900177), np.float32(0.032350626), np.float32(0.03686604), np.float32(0.04066918), np.float32(0.036761608), np.float32(0.038090296), np.float32(0.04439292), np.float32(0.04212856), np.float32(0.03601516), np.float32(0.03785901), np.float32(0.039462056), np.float32(0.03416525), np.float32(0.033718154), np.float32(0.03626277), np.float32(0.03447754), np.float32(0.034027766), np.float32(0.032143164), np.float32(0.037698694), np.float32(0.039607003), np.float32(0.04555562), np.float32(0.049495168), np.float32(0.050659493), np.float32(0.057777144), np.float32(0.06516774), np.float32(0.0696353), np.float32(0.06822673), np.float32(0.059361406), np.float32(0.05612847), np.float32(0.05807773), np.float32(0.05831923), np.float32(0.054292645), np.float32(0.05502506), np.float32(0.055751674), np.float32(0.05636501), np.float32(0.054993626), np.float32(0.057712693), np.float32(0.06091716), np.float32(0.061482996), np.float32(0.067620635), np.float32(0.06397137), np.float32(0.07715692), np.float32(0.078344196), np.float32(0.07963982), np.float32(0.07981158), np.float32(0.08022076), np.float32(0.09410615), np.float32(0.08966308), np.float32(0.09535148), np.float32(0.10267304), np.float32(0.095225036), np.float32(0.0925586), np.float32(0.08854697), np.float32(0.086348206), np.float32(0.08756535), np.float32(0.08393072), np.float32(0.08309578), np.float32(0.088746674), np.float32(0.08944639), np.float32(0.09144949), np.float32(0.09302342), np.float32(0.09486467), np.float32(0.09047973), np.float32(0.08676529), np.float32(0.0812526), np.float32(0.07117095), np.float32(0.058538865), np.float32(0.058251414), np.float32(0.050668966), np.float32(0.04401598), np.float32(0.038363416), np.float32(0.039309114), np.float32(0.038108043), np.float32(0.034155715), np.float32(0.032015096), np.float32(0.03343279), np.float32(0.033780742), np.float32(0.029693162), np.float32(0.027957696), np.float32(0.027520016), np.float32(0.028401755), np.float32(0.025585635), np.float32(0.024598474), np.float32(0.026690423), np.float32(0.02881367), np.float32(0.028023265), np.float32(0.025547592), np.float32(0.025348848), np.float32(0.026003633), np.float32(0.02485236), np.float32(0.02666796), np.float32(0.030497307), np.float32(0.03012967), np.float32(0.030589564), np.float32(0.033402264), np.float32(0.032962874), np.float32(0.030056726), np.float32(0.03013013), np.float32(0.031710826), np.float32(0.032568697), np.float32(0.039711285), np.float32(0.04751356), np.float32(0.05477895), np.float32(0.055436783), np.float32(0.06008358), np.float32(0.0580338), np.float32(0.06286693), np.float32(0.07202864), np.float32(0.090393156), np.float32(0.11269628), np.float32(0.13557501), np.float32(0.14010957), np.float32(0.1609759), np.float32(0.16827646), np.float32(0.25053772), np.float32(0.30813465), np.float32(0.3439335), np.float32(0.36524442), np.float32(0.3972106), np.float32(0.43462652), np.float32(0.48200074), np.float32(0.54886854), np.float32(0.56006986), np.float32(0.6936046), np.float32(0.75096124), np.float32(0.82062477), np.float32(0.7964346), np.float32(0.8382891), np.float32(0.863047), np.float32(0.88117784), np.float32(0.8746128), np.float32(0.90946484), np.float32(0.89830786), np.float32(0.89898854), np.float32(0.89707446), np.float32(0.9085606), np.float32(0.92434406), np.float32(0.93505716), np.float32(0.9425162), np.float32(0.95055187), np.float32(0.9482534), np.float32(0.94541514), np.float32(0.9513192), np.float32(0.95908254), np.float32(0.9571178), np.float32(0.9576711), np.float32(0.9603678), np.float32(0.9561549), np.float32(0.9578619), np.float32(0.96456516), np.float32(0.96603894), np.float32(0.9593239), np.float32(0.9589621), np.float32(0.96115524), np.float32(0.96238065), np.float32(0.9677365), np.float32(0.9665595), np.float32(0.9593555), np.float32(0.9544653), np.float32(0.96650887), np.float32(0.96535337), np.float32(0.96585643), np.float32(0.9643548), np.float32(0.9640644), np.float32(0.967155), np.float32(0.96719724), np.float32(0.96454376), np.float32(0.9658085), np.float32(0.96276224), np.float32(0.9670716), np.float32(0.9644184), np.float32(0.966218), np.float32(0.9663231), np.float32(0.96542156), np.float32(0.9675995), np.float32(0.9653928), np.float32(0.9646462), np.float32(0.96379495), np.float32(0.9619574), np.float32(0.96189684), np.float32(0.9575867), np.float32(0.956713), np.float32(0.9578101), np.float32(0.9536191), np.float32(0.95019096), np.float32(0.9406533), np.float32(0.9322988), np.float32(0.9407451), np.float32(0.93076026), np.float32(0.93385726), np.float32(0.9461366), np.float32(0.9493117), np.float32(0.95288), np.float32(0.95437264), np.float32(0.94890964), np.float32(0.9460614), np.float32(0.94859827), np.float32(0.94902664), np.float32(0.95065165), np.float32(0.9503292), np.float32(0.9511972), np.float32(0.9456468), np.float32(0.9361148), np.float32(0.9224831), np.float32(0.9155739), np.float32(0.90681195), np.float32(0.90195984), np.float32(0.8925837), np.float32(0.89064664), np.float32(0.8873479), np.float32(0.88474184), np.float32(0.87844455), np.float32(0.88106626), np.float32(0.8653921), np.float32(0.8584674), np.float32(0.8176247), np.float32(0.8093878), np.float32(0.8643406), np.float32(0.860014), np.float32(0.87159365), np.float32(0.8966613), np.float32(0.8874231), np.float32(0.897382), np.float32(0.9072318), np.float32(0.9092855), np.float32(0.90510255), np.float32(0.9111588), np.float32(0.9097241), np.float32(0.91729784), np.float32(0.9283026), np.float32(0.9261351), np.float32(0.93045795), np.float32(0.93534064), np.float32(0.9354241), np.float32(0.92857015), np.float32(0.9220933), np.float32(0.92709523), np.float32(0.92537475), np.float32(0.9220435), np.float32(0.9276477), np.float32(0.91372406), np.float32(0.9223464), np.float32(0.90572846), np.float32(0.8894417), np.float32(0.8685494), np.float32(0.86669755), np.float32(0.8750384), np.float32(0.8366817), np.float32(0.8034216), np.float32(0.8352292), np.float32(0.8057162), np.float32(0.8293251), np.float32(0.8230555), np.float32(0.84648955), np.float32(0.8481409), np.float32(0.8636794), np.float32(0.86798894), np.float32(0.8698739), np.float32(0.85473895), np.float32(0.861901), np.float32(0.85912514), np.float32(0.87142736), np.float32(0.88617396), np.float32(0.89378524), np.float32(0.8906278), np.float32(0.89383334), np.float32(0.90528333), np.float32(0.90232986), np.float32(0.91962624), np.float32(0.9268365), np.float32(0.9359244), np.float32(0.9406954), np.float32(0.94761497), np.float32(0.95663023), np.float32(0.96182483), np.float32(0.96492916), np.float32(0.96839887), np.float32(0.9708638), np.float32(0.97510886), np.float32(0.97646254), np.float32(0.9759502), np.float32(0.97698057), np.float32(0.97750604), np.float32(0.97698337), np.float32(0.9790026), np.float32(0.9779479), np.float32(0.9773242), np.float32(0.97860444), np.float32(0.9797982), np.float32(0.97933894), np.float32(0.9789267), np.float32(0.9788503), np.float32(0.97976), np.float32(0.98049337), np.float32(0.98059446), np.float32(0.9804788), np.float32(0.980452), np.float32(0.98013973), np.float32(0.98084027), np.float32(0.98154646), np.float32(0.98127043), np.float32(0.981644), np.float32(0.98014474), np.float32(0.98002076), np.float32(0.9810177), np.float32(0.98103815), np.float32(0.98098505), np.float32(0.9805283), np.float32(0.9805444), np.float32(0.98178047), np.float32(0.9817608), np.float32(0.9817547), np.float32(0.9813193), np.float32(0.9813318), np.float32(0.9816395), np.float32(0.9823627), np.float32(0.9835577), np.float32(0.9844728), np.float32(0.9845143), np.float32(0.9840328), np.float32(0.9848183), np.float32(0.9852234), np.float32(0.9853697), np.float32(0.9855693), np.float32(0.9862651), np.float32(0.98637414), np.float32(0.98693013), np.float32(0.98676896), np.float32(0.9857534), np.float32(0.98566794), np.float32(0.9861033), np.float32(0.98614675), np.float32(0.98649246), np.float32(0.98617727), np.float32(0.9862779), np.float32(0.9868923), np.float32(0.98631173), np.float32(0.98635465), np.float32(0.9864123), np.float32(0.9860724), np.float32(0.98588264), np.float32(0.9857885), np.float32(0.985507), np.float32(0.9857349), np.float32(0.9847386), np.float32(0.98463273), np.float32(0.9843344), np.float32(0.9833492), np.float32(0.98177135), np.float32(0.9817329), np.float32(0.9807946), np.float32(0.98081595), np.float32(0.98056567), np.float32(0.98026615), np.float32(0.97847307), np.float32(0.9773043), np.float32(0.9772752), np.float32(0.9767025), np.float32(0.97641766), np.float32(0.97462285), np.float32(0.974311), np.float32(0.97392374), np.float32(0.97443545), np.float32(0.9724974), np.float32(0.97254914), np.float32(0.97034013), np.float32(0.9699762), np.float32(0.96762353), np.float32(0.96491987), np.float32(0.9637574), np.float32(0.9591926), np.float32(0.9590489), np.float32(0.96297854), np.float32(0.9581129), np.float32(0.9582175), np.float32(0.95868987), np.float32(0.95161533), np.float32(0.9438674), np.float32(0.92702764), np.float32(0.9171296), np.float32(0.9196225), np.float32(0.92462534), np.float32(0.92921937), np.float32(0.92989194), np.float32(0.9272323), np.float32(0.9098137), np.float32(0.88403976), np.float32(0.8896906), np.float32(0.8961223), np.float32(0.8699392), np.float32(0.8433123), np.float32(0.86609644), np.float32(0.8610248), np.float32(0.86040485), np.float32(0.87578684), np.float32(0.87569976), np.float32(0.8727943), np.float32(0.88280815), np.float32(0.8927509), np.float32(0.8987885), np.float32(0.90593535), np.float32(0.9144976), np.float32(0.9186921), np.float32(0.9293983), np.float32(0.9359615), np.float32(0.9453605), np.float32(0.9479539), np.float32(0.9557172), np.float32(0.96467805), np.float32(0.9687269), np.float32(0.9724602), np.float32(0.9749144), np.float32(0.975858), np.float32(0.9778576), np.float32(0.9787381), np.float32(0.9788103), np.float32(0.9786431), np.float32(0.97966385), np.float32(0.9799846), np.float32(0.97962636), np.float32(0.9807719), np.float32(0.98144275), np.float32(0.9815584), np.float32(0.9816378), np.float32(0.98239064), np.float32(0.9823735), np.float32(0.98277307), np.float32(0.9820211), np.float32(0.9822103), np.float32(0.9824981), np.float32(0.98296), np.float32(0.981902), np.float32(0.98178643), np.float32(0.982042), np.float32(0.98207295), np.float32(0.9818766), np.float32(0.9801887), np.float32(0.9802501), np.float32(0.9790126), np.float32(0.9789823), np.float32(0.9776225), np.float32(0.9760107), np.float32(0.97634), np.float32(0.9752076), np.float32(0.9759734), np.float32(0.9752049), np.float32(0.9753239), np.float32(0.9761688), np.float32(0.9747301), np.float32(0.9741154), np.float32(0.9753838), np.float32(0.9771214), np.float32(0.97884494), np.float32(0.9783504), np.float32(0.97710514), np.float32(0.97760606), np.float32(0.976498), np.float32(0.97606045), np.float32(0.9778022), np.float32(0.9760932), np.float32(0.97564155), np.float32(0.97521454), np.float32(0.97510046), np.float32(0.9740475), np.float32(0.9744499), np.float32(0.9742485), np.float32(0.97279084), np.float32(0.97087705), np.float32(0.9705607), np.float32(0.9710282), np.float32(0.9682594), np.float32(0.9660099), np.float32(0.95627576), np.float32(0.9557322), np.float32(0.9445144), np.float32(0.93570715), np.float32(0.93138), np.float32(0.9362323), np.float32(0.9350534), np.float32(0.9260848), np.float32(0.926997), np.float32(0.932132), np.float32(0.93116766), np.float32(0.9206645), np.float32(0.9171365), np.float32(0.9292484), np.float32(0.9290736), np.float32(0.9253679), np.float32(0.9222731), np.float32(0.9144101), np.float32(0.9031705), np.float32(0.8981657), np.float32(0.8784856), np.float32(0.89754117), np.float32(0.906798), np.float32(0.8998318), np.float32(0.8992038), np.float32(0.8939845), np.float32(0.8899758), np.float32(0.8867686), np.float32(0.86903965), np.float32(0.8354943), np.float32(0.86147183), np.float32(0.8195754), np.float32(0.8103472), np.float32(0.8168354), np.float32(0.8165113), np.float32(0.82607365), np.float32(0.82664), np.float32(0.7783545), np.float32(0.7980828), np.float32(0.80887264), np.float32(0.80879647), np.float32(0.7767655), np.float32(0.7767029), np.float32(0.7900154), np.float32(0.8284838), np.float32(0.84927154), np.float32(0.8492828), np.float32(0.8551044), np.float32(0.8759265), np.float32(0.8829739), np.float32(0.89516276), np.float32(0.9030064), np.float32(0.9107269), np.float32(0.91445446), np.float32(0.9260928), np.float32(0.93636936), np.float32(0.9415391), np.float32(0.943616), np.float32(0.94937736), np.float32(0.9543293), np.float32(0.9606938), np.float32(0.9652454), np.float32(0.96796227), np.float32(0.9709896), np.float32(0.9702388), np.float32(0.9701515), np.float32(0.9680172), np.float32(0.9670158), np.float32(0.9631677), np.float32(0.95940703), np.float32(0.959237), np.float32(0.9597592), np.float32(0.9518399), np.float32(0.9484378), np.float32(0.9454994), np.float32(0.93733674), np.float32(0.8996355), np.float32(0.86357504), np.float32(0.84897625), np.float32(0.83271646), np.float32(0.82038635), np.float32(0.79556376), np.float32(0.7605935), np.float32(0.7265464), np.float32(0.7052493), np.float32(0.6884635), np.float32(0.6659101), np.float32(0.6624114), np.float32(0.6364526), np.float32(0.60221887), np.float32(0.55190206), np.float32(0.5230526), np.float32(0.5431599), np.float32(0.5484202), np.float32(0.5428749), np.float32(0.5841315), np.float32(0.60670316), np.float32(0.6236757)], 'MFRSSPRRGQRSKGFKVKHCIQLTLLLSVGIWLLYQVKHSHEKKSQFEESAKIVVGGGGGDKVVKLGRKDLIPRVVEDEAEDEGSKNVVESFNGGGDDKENEIVEGGEESKEKESEGIEEKRDNGGGAEESEVEEKRDNGGSTEENEKKESEERKEKSGTEESEVEEKKDNGGTEESEVEEKKENGGTDESEESKEKSGGTEEKDVDEKAIIEEARENNYKGDDASSEVVHESEEKTSESENGEKLEDKSGIKTEEVEDSVIKSVLPNATDNGESSSDEKTGSSSGHESDSSEGIKSEGESMEKNELLEKEFHDSNGESSVTGKSTGSGDGSSQETRKDEDEKEKVESSELSSQEESKDKESETKEKEESSSQEESKDKETETKEKEESSSQEETKDKETEAKEKEESSSQEKNEDKETETKEKEEKPSLRPKRKRKKKKPRRRGKKSLLPKKKLKTRKPRQRKTKSLRLKRKLKRKKTRRLRKKSLRLKRKLKRKKTRRLRKKSLHLKRKLKAKKTRTLRKKEHEKIEKEESASQEEDKETETKEKEESSSNDSQENGSTESEKKEQVEKKTDEDTSESSKENSNSDTEQKRSEETSETSEKEESNKNGETEVTQEHSDSSSDTNLPQEVKDVRPDLETLPDSGNGGSNESVAAE': [np.float32(0.9764897), np.float32(0.9805142), np.float32(0.98038876), np.float32(0.9799145), np.float32(0.98108864), np.float32(0.97911984), np.float32(0.9790227), np.float32(0.977441), np.float32(0.9728977), np.float32(0.9692928), np.float32(0.9636687), np.float32(0.9608419), np.float32(0.9602009), np.float32(0.9552071), np.float32(0.95106876), np.float32(0.943353), np.float32(0.93501765), np.float32(0.92510855), np.float32(0.90711975), np.float32(0.88779056), np.float32(0.89555967), np.float32(0.8709397), np.float32(0.8599355), np.float32(0.8297969), np.float32(0.81513554), np.float32(0.8087553), np.float32(0.8052463), np.float32(0.7976151), np.float32(0.79888004), np.float32(0.7975685), np.float32(0.80843127), np.float32(0.79253775), np.float32(0.7832229), np.float32(0.7656521), np.float32(0.77182543), np.float32(0.7585281), np.float32(0.7588824), np.float32(0.7760264), np.float32(0.74779487), np.float32(0.72188944), np.float32(0.7304494), np.float32(0.7467636), np.float32(0.7397836), np.float32(0.7303248), np.float32(0.7151521), np.float32(0.7313198), np.float32(0.7907392), np.float32(0.85605204), np.float32(0.8762338), np.float32(0.89392126), np.float32(0.90301514), np.float32(0.90781045), np.float32(0.914509), np.float32(0.9130597), np.float32(0.9186027), np.float32(0.920741), np.float32(0.9254611), np.float32(0.932777), np.float32(0.9364993), np.float32(0.93752635), np.float32(0.93879086), np.float32(0.93135154), np.float32(0.927415), np.float32(0.92092013), np.float32(0.91083634), np.float32(0.9145956), np.float32(0.9232125), np.float32(0.93193895), np.float32(0.9108622), np.float32(0.92843664), np.float32(0.94123083), np.float32(0.93454194), np.float32(0.93715245), np.float32(0.9010119), np.float32(0.9024957), np.float32(0.89881355), np.float32(0.9121078), np.float32(0.92616796), np.float32(0.93661), np.float32(0.935201), np.float32(0.9443283), np.float32(0.9452855), np.float32(0.9554379), np.float32(0.9585747), np.float32(0.9638523), np.float32(0.96251553), np.float32(0.96476835), np.float32(0.9630326), np.float32(0.9626864), np.float32(0.9628078), np.float32(0.9664686), np.float32(0.96437883), np.float32(0.968702), np.float32(0.9685735), np.float32(0.9695249), np.float32(0.96840936), np.float32(0.96666914), np.float32(0.96600723), np.float32(0.9632664), np.float32(0.9642688), np.float32(0.9667458), np.float32(0.96762305), np.float32(0.9697874), np.float32(0.9721377), np.float32(0.9728651), np.float32(0.9736632), np.float32(0.9756478), np.float32(0.977234), np.float32(0.9779975), np.float32(0.97939557), np.float32(0.9801845), np.float32(0.9803658), np.float32(0.980962), np.float32(0.98063815), np.float32(0.9818651), np.float32(0.98206216), np.float32(0.98325723), np.float32(0.98282236), np.float32(0.9830192), np.float32(0.98328894), np.float32(0.9833825), np.float32(0.9835856), np.float32(0.9841239), np.float32(0.98373), np.float32(0.98388), np.float32(0.9837504), np.float32(0.983373), np.float32(0.9839408), np.float32(0.98334414), np.float32(0.9836891), np.float32(0.9830684), np.float32(0.9828095), np.float32(0.98309165), np.float32(0.98297083), np.float32(0.9822222), np.float32(0.9818543), np.float32(0.9812903), np.float32(0.98133296), np.float32(0.98046976), np.float32(0.9794), np.float32(0.9789863), np.float32(0.9787063), np.float32(0.9774354), np.float32(0.97782177), np.float32(0.97734356), np.float32(0.97777814), np.float32(0.9774074), np.float32(0.9779348), np.float32(0.97842693), np.float32(0.9792708), np.float32(0.9796026), np.float32(0.97915936), np.float32(0.97841704), np.float32(0.9780082), np.float32(0.97680783), np.float32(0.9759794), np.float32(0.9756674), np.float32(0.9756978), np.float32(0.9769116), np.float32(0.9779593), np.float32(0.97899675), np.float32(0.97928953), np.float32(0.9795089), np.float32(0.9809668), np.float32(0.98115677), np.float32(0.981089), np.float32(0.9812602), np.float32(0.9813064), np.float32(0.9814135), np.float32(0.98082113), np.float32(0.9809256), np.float32(0.9810157), np.float32(0.98122334), np.float32(0.98155266), np.float32(0.98157984), np.float32(0.9820176), np.float32(0.981967), np.float32(0.9819874), np.float32(0.98236), np.float32(0.9818715), np.float32(0.9819701), np.float32(0.9820139), np.float32(0.98118114), np.float32(0.9810038), np.float32(0.98080826), np.float32(0.9809646), np.float32(0.98063666), np.float32(0.9808069), np.float32(0.9804058), np.float32(0.980682), np.float32(0.98068327), np.float32(0.9805493), np.float32(0.9804278), np.float32(0.9799295), np.float32(0.9797092), np.float32(0.9792474), np.float32(0.97839385), np.float32(0.9766525), np.float32(0.97370493), np.float32(0.9718009), np.float32(0.9680301), np.float32(0.96354705), np.float32(0.95970863), np.float32(0.9561923), np.float32(0.95556813), np.float32(0.9532673), np.float32(0.95300853), np.float32(0.9542405), np.float32(0.95503736), np.float32(0.9527455), np.float32(0.95239526), np.float32(0.95608014), np.float32(0.9581603), np.float32(0.96037745), np.float32(0.9613127), np.float32(0.96314335), np.float32(0.96504396), np.float32(0.96304464), np.float32(0.9636781), np.float32(0.96632797), np.float32(0.9661995), np.float32(0.96683985), np.float32(0.96993667), np.float32(0.9705729), np.float32(0.9723322), np.float32(0.9735194), np.float32(0.97367686), np.float32(0.97403765), np.float32(0.97430307), np.float32(0.9748659), np.float32(0.9760484), np.float32(0.9758246), np.float32(0.97544587), np.float32(0.9751839), np.float32(0.9766891), np.float32(0.9760962), np.float32(0.9752374), np.float32(0.9759612), np.float32(0.97577965), np.float32(0.9760082), np.float32(0.97623765), np.float32(0.9765438), np.float32(0.97624844), np.float32(0.97672904), np.float32(0.9761787), np.float32(0.97649026), np.float32(0.9759477), np.float32(0.9755356), np.float32(0.9738894), np.float32(0.97311866), np.float32(0.9724266), np.float32(0.9712172), np.float32(0.9719481), np.float32(0.9720997), np.float32(0.97135013), np.float32(0.9723192), np.float32(0.97271144), np.float32(0.9738965), np.float32(0.973092), np.float32(0.97288495), np.float32(0.973916), np.float32(0.9741924), np.float32(0.97556096), np.float32(0.9751267), np.float32(0.97354376), np.float32(0.973881), np.float32(0.9742843), np.float32(0.9745147), np.float32(0.97488517), np.float32(0.9750038), np.float32(0.9748658), np.float32(0.97494227), np.float32(0.97605956), np.float32(0.97630537), np.float32(0.97657657), np.float32(0.97669494), np.float32(0.9779384), np.float32(0.9778241), np.float32(0.9778876), np.float32(0.978574), np.float32(0.9786629), np.float32(0.97950107), np.float32(0.97906417), np.float32(0.979992), np.float32(0.9799381), np.float32(0.97979146), np.float32(0.97938305), np.float32(0.9791966), np.float32(0.97971344), np.float32(0.979591), np.float32(0.9794989), np.float32(0.9795782), np.float32(0.97949094), np.float32(0.97846437), np.float32(0.9779057), np.float32(0.9764841), np.float32(0.9769015), np.float32(0.9754708), np.float32(0.9744039), np.float32(0.9724329), np.float32(0.9713926), np.float32(0.9716404), np.float32(0.97003686), np.float32(0.97008574), np.float32(0.9704828), np.float32(0.9686826), np.float32(0.97062165), np.float32(0.97044176), np.float32(0.97067326), np.float32(0.9724051), np.float32(0.97265315), np.float32(0.973333), np.float32(0.97435194), np.float32(0.9752728), np.float32(0.9759001), np.float32(0.97682875), np.float32(0.9778987), np.float32(0.97857124), np.float32(0.9796281), np.float32(0.9793118), np.float32(0.9797275), np.float32(0.9799385), np.float32(0.98033583), np.float32(0.9806654), np.float32(0.9796153), np.float32(0.97957635), np.float32(0.9794183), np.float32(0.9791231), np.float32(0.97882825), np.float32(0.9786664), np.float32(0.9781545), np.float32(0.97838813), np.float32(0.97752106), np.float32(0.9767542), np.float32(0.97626936), np.float32(0.97594225), np.float32(0.9738371), np.float32(0.9725285), np.float32(0.9725198), np.float32(0.9716572), np.float32(0.97010505), np.float32(0.9685781), np.float32(0.9679989), np.float32(0.9673025), np.float32(0.96714), np.float32(0.96562827), np.float32(0.966276), np.float32(0.96476114), np.float32(0.96462905), np.float32(0.962448), np.float32(0.96073616), np.float32(0.96191204), np.float32(0.95980835), np.float32(0.95732313), np.float32(0.9573628), np.float32(0.9557504), np.float32(0.95485455), np.float32(0.954578), np.float32(0.9531452), np.float32(0.95104235), np.float32(0.94863194), np.float32(0.9494988), np.float32(0.9475258), np.float32(0.9471504), np.float32(0.9484912), np.float32(0.9485339), np.float32(0.94575113), np.float32(0.94551986), np.float32(0.94503397), np.float32(0.9483632), np.float32(0.9496611), np.float32(0.94860405), np.float32(0.95030195), np.float32(0.94938284), np.float32(0.9537694), np.float32(0.9550947), np.float32(0.9591559), np.float32(0.9595248), np.float32(0.95979637), np.float32(0.9591614), np.float32(0.9590546), np.float32(0.9588436), np.float32(0.9600867), np.float32(0.9599418), np.float32(0.9597516), np.float32(0.9560008), np.float32(0.9558905), np.float32(0.95498997), np.float32(0.95554936), np.float32(0.9546678), np.float32(0.9536081), np.float32(0.9535025), np.float32(0.9513612), np.float32(0.9505897), np.float32(0.94788504), np.float32(0.950538), np.float32(0.9508092), np.float32(0.9502396), np.float32(0.94795936), np.float32(0.9476061), np.float32(0.9445869), np.float32(0.9450251), np.float32(0.94555527), np.float32(0.9494418), np.float32(0.94636), np.float32(0.9458559), np.float32(0.94812727), np.float32(0.9499023), np.float32(0.9522591), np.float32(0.94971734), np.float32(0.95166737), np.float32(0.95211506), np.float32(0.9547879), np.float32(0.95522755), np.float32(0.9579012), np.float32(0.9590202), np.float32(0.96148694), np.float32(0.9606964), np.float32(0.96215105), np.float32(0.96256214), np.float32(0.9643486), np.float32(0.9685429), np.float32(0.97246057), np.float32(0.9737855), np.float32(0.97619855), np.float32(0.97787046), np.float32(0.98042756), np.float32(0.9816886), np.float32(0.98263127), np.float32(0.98333263), np.float32(0.98426384), np.float32(0.9850079), np.float32(0.9862505), np.float32(0.98642516), np.float32(0.9872816), np.float32(0.98780954), np.float32(0.98778194), np.float32(0.9878906), np.float32(0.9880604), np.float32(0.9876774), np.float32(0.98770195), np.float32(0.98771477), np.float32(0.9873137), np.float32(0.98731357), np.float32(0.98728937), np.float32(0.9868722), np.float32(0.98691946), np.float32(0.986621), np.float32(0.98615694), np.float32(0.9858512), np.float32(0.9851769), np.float32(0.98504376), np.float32(0.9850375), np.float32(0.984322), np.float32(0.98349404), np.float32(0.98127615), np.float32(0.9786406), np.float32(0.97728556), np.float32(0.97545606), np.float32(0.97289586), np.float32(0.972585), np.float32(0.97118336), np.float32(0.9684913), np.float32(0.96699476), np.float32(0.9642616), np.float32(0.96053374), np.float32(0.9575124), np.float32(0.95250285), np.float32(0.94806486), np.float32(0.9453191), np.float32(0.9387606), np.float32(0.93947667), np.float32(0.9376326), np.float32(0.93485343), np.float32(0.925657), np.float32(0.9218054), np.float32(0.92195314), np.float32(0.9109891), np.float32(0.90660584), np.float32(0.9129168), np.float32(0.91118354), np.float32(0.9062959), np.float32(0.9051459), np.float32(0.90524065), np.float32(0.9066422), np.float32(0.90682536), np.float32(0.9057712), np.float32(0.9050124), np.float32(0.9045273), np.float32(0.897627), np.float32(0.8971536), np.float32(0.8978237), np.float32(0.8912977), np.float32(0.8823283), np.float32(0.88186353), np.float32(0.87485456), np.float32(0.8713586), np.float32(0.8652961), np.float32(0.87345046), np.float32(0.8755609), np.float32(0.8548245), np.float32(0.8561246), np.float32(0.8496129), np.float32(0.84410304), np.float32(0.85254985), np.float32(0.8339932), np.float32(0.8351337), np.float32(0.82732016), np.float32(0.8105041), np.float32(0.8045168), np.float32(0.8024958), np.float32(0.79078954), np.float32(0.7826927), np.float32(0.7748649), np.float32(0.77110934), np.float32(0.76434433), np.float32(0.7531342), np.float32(0.76392776), np.float32(0.78111005), np.float32(0.77767164), np.float32(0.78962755), np.float32(0.7857714), np.float32(0.7734837), np.float32(0.7690451), np.float32(0.78287536), np.float32(0.7756642), np.float32(0.79215264), np.float32(0.7953662), np.float32(0.8067809), np.float32(0.8177647), np.float32(0.8246344), np.float32(0.8312553), np.float32(0.8417668), np.float32(0.8438829), np.float32(0.8520532), np.float32(0.85795707), np.float32(0.863519), np.float32(0.86746603), np.float32(0.87296194), np.float32(0.8707735), np.float32(0.88225263), np.float32(0.89381355), np.float32(0.91063356), np.float32(0.91845804), np.float32(0.9236008), np.float32(0.93231314), np.float32(0.9419818), np.float32(0.9479708), np.float32(0.95316803), np.float32(0.9557648), np.float32(0.9611974), np.float32(0.96719134), np.float32(0.96975255), np.float32(0.97027874), np.float32(0.9724319), np.float32(0.9740588), np.float32(0.9759152), np.float32(0.97671825), np.float32(0.97739625), np.float32(0.9772444), np.float32(0.97729194), np.float32(0.97739035), np.float32(0.97794205), np.float32(0.9773711), np.float32(0.9786314), np.float32(0.97781634), np.float32(0.9778153), np.float32(0.9782164), np.float32(0.97715455), np.float32(0.9768986), np.float32(0.97757167), np.float32(0.9785665), np.float32(0.9787564), np.float32(0.97888523), np.float32(0.9791372), np.float32(0.9794567), np.float32(0.9800345), np.float32(0.98029685), np.float32(0.9799799), np.float32(0.97994643), np.float32(0.9800345), np.float32(0.98024887), np.float32(0.9798861), np.float32(0.97987056), np.float32(0.9796816), np.float32(0.97965986), np.float32(0.9788538), np.float32(0.97863126), np.float32(0.97858137), np.float32(0.9778186), np.float32(0.97808814), np.float32(0.9776978), np.float32(0.9779636), np.float32(0.97806793), np.float32(0.9776553), np.float32(0.9777405), np.float32(0.9778746), np.float32(0.9784354), np.float32(0.97808594), np.float32(0.9783806), np.float32(0.9783614), np.float32(0.97878635), np.float32(0.9792002), np.float32(0.9792828), np.float32(0.9795696), np.float32(0.9796321), np.float32(0.98027396), np.float32(0.98021483), np.float32(0.9803027), np.float32(0.979999), np.float32(0.9797166), np.float32(0.9791804), np.float32(0.9791819), np.float32(0.9799917), np.float32(0.9795249), np.float32(0.9793647), np.float32(0.9796382), np.float32(0.97892636), np.float32(0.97886914), np.float32(0.9786961), np.float32(0.97799325), np.float32(0.97789985), np.float32(0.9787532), np.float32(0.9782617), np.float32(0.97833586), np.float32(0.9779748), np.float32(0.9776789), np.float32(0.978226), np.float32(0.97778404), np.float32(0.9777256), np.float32(0.9762972), np.float32(0.9762792), np.float32(0.97501105), np.float32(0.9749033), np.float32(0.9754794), np.float32(0.97508174), np.float32(0.9743566), np.float32(0.9725352), np.float32(0.9728256), np.float32(0.97201455), np.float32(0.97146994), np.float32(0.97235346), np.float32(0.9718959), np.float32(0.9727475), np.float32(0.97398156), np.float32(0.9751443), np.float32(0.9762091), np.float32(0.97720987), np.float32(0.9778567), np.float32(0.978298), np.float32(0.97829276), np.float32(0.978106), np.float32(0.9795775), np.float32(0.9798937), np.float32(0.9769752), np.float32(0.97192365)], 'MSVTTPTPIQRQTIPLALLGKDLVCSSMTGSGKTLGYLVPIFERLMWRDKKGGGKTRVMILTPTRELAVQVYQVGKSLARYTDLTFSLCVGGMNLRTQEAELRERPEIVVGTPGRVIDHVRNTRGFSLDTLEILVIDEADRILEEGFRDELEEIISNCPRSRQTMLFSATVSESVADLARLSLEKPIRIKIDPPKSTATGLTQEFLRVRDDQLLKKGAGVADIQREAILVTLCKASSFSKGRTIIFFRSKVGAHRMKVTFSLFGLKAAELHGNLTQEQRMSSLQDFKDGKVSYLLATDLASRGLDIKGVERVINYETPNQYDVYLHRIGRTARAGKKGSALTLVGESDRKLVKEARRNCQGTIKQRKIDPKIVQDVSKELARLQSSIATILEDEQEEKVLKKTEMELKKGQNLIEHDDEIKSRPARTWFQSESDKKKSKDVGTSAHTANFTKTKDSKGTKRDKFDGLSRAQKRRKMANEEDAQERLQPVINSSIRAAKKAQRPVKIGMEQESYKTLNAKKKSKSKPKKGKSSFSNDLGEKKSVKSSSKPSPRLNKKITGSSGKPQKGGKRGKR': [np.float32(0.83626634), np.float32(0.749728), np.float32(0.6596571), np.float32(0.6414347), np.float32(0.5875849), np.float32(0.46949995), np.float32(0.5054476), np.float32(0.40389884), np.float32(0.36529723), np.float32(0.2732953), np.float32(0.24384417), np.float32(0.21645397), np.float32(0.18061145), np.float32(0.14453979), np.float32(0.11369789), np.float32(0.10622087), np.float32(0.093846396), np.float32(0.08901761), np.float32(0.089261085), np.float32(0.08810362), np.float32(0.097887084), np.float32(0.10479117), np.float32(0.09677292), np.float32(0.09238239), np.float32(0.08230596), np.float32(0.073622), np.float32(0.06905981), np.float32(0.06282171), np.float32(0.06785833), np.float32(0.07115976), np.float32(0.06998545), np.float32(0.072443224), np.float32(0.07203219), np.float32(0.0630173), np.float32(0.062262304), np.float32(0.06786342), np.float32(0.074888304), np.float32(0.078572), np.float32(0.089793414), np.float32(0.10872934), np.float32(0.12395078), np.float32(0.13183737), np.float32(0.13492523), np.float32(0.13411431), np.float32(0.12774813), np.float32(0.116334796), np.float32(0.110925645), np.float32(0.10724327), np.float32(0.09630316), np.float32(0.08358378), np.float32(0.07999626), np.float32(0.08477183), np.float32(0.08368867), np.float32(0.08980743), np.float32(0.102706864), np.float32(0.101878874), np.float32(0.09315748), np.float32(0.095328264), np.float32(0.08789909), np.float32(0.077095166), np.float32(0.06895881), np.float32(0.06988016), np.float32(0.056838885), np.float32(0.043557193), np.float32(0.04090102), np.float32(0.038006324), np.float32(0.035376057), np.float32(0.03479805), np.float32(0.035729844), np.float32(0.036675766), np.float32(0.043314375), np.float32(0.049415518), np.float32(0.053263973), np.float32(0.05877391), np.float32(0.057075847), np.float32(0.05184141), np.float32(0.048749898), np.float32(0.04461671), np.float32(0.03608697), np.float32(0.037804216), np.float32(0.043291647), np.float32(0.04516505), np.float32(0.04862706), np.float32(0.05450888), np.float32(0.06706964), np.float32(0.06663241), np.float32(0.071414486), np.float32(0.07815545), np.float32(0.074986376), np.float32(0.084081054), np.float32(0.08379001), np.float32(0.08440348), np.float32(0.08444675), np.float32(0.090993956), np.float32(0.09515386), np.float32(0.09037176), np.float32(0.08791736), np.float32(0.082720116), np.float32(0.08722977), np.float32(0.09793082), np.float32(0.10595596), np.float32(0.109589376), np.float32(0.120232664), np.float32(0.13421625), np.float32(0.124504775), np.float32(0.13347708), np.float32(0.1319423), np.float32(0.13132611), np.float32(0.109370045), np.float32(0.11117003), np.float32(0.11098233), np.float32(0.106400765), np.float32(0.116739325), np.float32(0.11924158), np.float32(0.10110439), np.float32(0.088933915), np.float32(0.074178025), np.float32(0.07684123), np.float32(0.074814394), np.float32(0.055278596), np.float32(0.056759555), np.float32(0.05736707), np.float32(0.0536491), np.float32(0.04926616), np.float32(0.048957556), np.float32(0.048240077), np.float32(0.048358105), np.float32(0.044487342), np.float32(0.04790501), np.float32(0.053148046), np.float32(0.04997678), np.float32(0.048378024), np.float32(0.054106034), np.float32(0.058532335), np.float32(0.058543347), np.float32(0.053671565), np.float32(0.05281209), np.float32(0.05313068), np.float32(0.055115864), np.float32(0.048676826), np.float32(0.054673497), np.float32(0.05384684), np.float32(0.052317306), np.float32(0.05279526), np.float32(0.05879294), np.float32(0.066489264), np.float32(0.06678681), np.float32(0.07451111), np.float32(0.08281451), np.float32(0.08693799), np.float32(0.08730674), np.float32(0.09919146), np.float32(0.09502301), np.float32(0.09312661), np.float32(0.094023176), np.float32(0.09588481), np.float32(0.09286147), np.float32(0.08762272), np.float32(0.0893149), np.float32(0.09112237), np.float32(0.0909971), np.float32(0.09650955), np.float32(0.093101844), np.float32(0.08739489), np.float32(0.084069505), np.float32(0.07865062), np.float32(0.075154476), np.float32(0.08060793), np.float32(0.07984908), np.float32(0.07265846), np.float32(0.078864746), np.float32(0.07303355), np.float32(0.069532044), np.float32(0.07220043), np.float32(0.07410466), np.float32(0.06957162), np.float32(0.077506155), np.float32(0.08038396), np.float32(0.09093382), np.float32(0.09874837), np.float32(0.1101005), np.float32(0.12682113), np.float32(0.14758596), np.float32(0.16765034), np.float32(0.16793013), np.float32(0.1599642), np.float32(0.18370801), np.float32(0.2101778), np.float32(0.2115147), np.float32(0.2100428), np.float32(0.21675734), np.float32(0.20487091), np.float32(0.18450843), np.float32(0.16776615), np.float32(0.16020675), np.float32(0.15952462), np.float32(0.1443703), np.float32(0.12696134), np.float32(0.13053134), np.float32(0.141971), np.float32(0.13485573), np.float32(0.14177768), np.float32(0.13544798), np.float32(0.14741531), np.float32(0.1542112), np.float32(0.16212195), np.float32(0.15196586), np.float32(0.14223242), np.float32(0.1356262), np.float32(0.124708615), np.float32(0.1301957), np.float32(0.11985808), np.float32(0.115018435), np.float32(0.12220408), np.float32(0.12009983), np.float32(0.10631803), np.float32(0.10178917), np.float32(0.097848415), np.float32(0.0980037), np.float32(0.08425664), np.float32(0.0817834), np.float32(0.072894365), np.float32(0.072518624), np.float32(0.06593672), np.float32(0.06016639), np.float32(0.0672339), np.float32(0.06926557), np.float32(0.06619707), np.float32(0.067145534), np.float32(0.06211026), np.float32(0.05950853), np.float32(0.05440393), np.float32(0.047304742), np.float32(0.042109985), np.float32(0.036071803), np.float32(0.035067122), np.float32(0.032816086), np.float32(0.032301027), np.float32(0.036972106), np.float32(0.039006855), np.float32(0.04633214), np.float32(0.050063845), np.float32(0.05844993), np.float32(0.062119137), np.float32(0.061815552), np.float32(0.071599744), np.float32(0.061765656), np.float32(0.06296232), np.float32(0.056613207), np.float32(0.052955795), np.float32(0.050799575), np.float32(0.041939355), np.float32(0.035215195), np.float32(0.034243204), np.float32(0.034693975), np.float32(0.035886396), np.float32(0.039430436), np.float32(0.047629286), np.float32(0.05075647), np.float32(0.055730183), np.float32(0.06502422), np.float32(0.07109371), np.float32(0.06599153), np.float32(0.06757012), np.float32(0.07553473), np.float32(0.086112514), np.float32(0.08992037), np.float32(0.08721761), np.float32(0.08724061), np.float32(0.086580634), np.float32(0.09401435), np.float32(0.098774984), np.float32(0.11398425), np.float32(0.12338996), np.float32(0.12441945), np.float32(0.13553974), np.float32(0.1404464), np.float32(0.1458022), np.float32(0.14623113), np.float32(0.14768611), np.float32(0.14412433), np.float32(0.13881627), np.float32(0.13899712), np.float32(0.13039315), np.float32(0.1132391), np.float32(0.10226716), np.float32(0.10115001), np.float32(0.09408441), np.float32(0.083713934), np.float32(0.07484405), np.float32(0.07290378), np.float32(0.07638206), np.float32(0.07822011), np.float32(0.07727399), np.float32(0.072584465), np.float32(0.08489158), np.float32(0.07671581), np.float32(0.061538514), np.float32(0.06682077), np.float32(0.059326235), np.float32(0.048974004), np.float32(0.046910148), np.float32(0.04372234), np.float32(0.048060175), np.float32(0.056852203), np.float32(0.06020327), np.float32(0.06767369), np.float32(0.08125559), np.float32(0.09195479), np.float32(0.08716734), np.float32(0.0879207), np.float32(0.087027885), np.float32(0.08046768), np.float32(0.07175518), np.float32(0.068075605), np.float32(0.06694549), np.float32(0.063085146), np.float32(0.059662938), np.float32(0.06570733), np.float32(0.06164229), np.float32(0.06326904), np.float32(0.08089124), np.float32(0.08742411), np.float32(0.089884356), np.float32(0.103316784), np.float32(0.13703565), np.float32(0.13956024), np.float32(0.13335277), np.float32(0.124059126), np.float32(0.12803948), np.float32(0.12901522), np.float32(0.114172824), np.float32(0.124126926), np.float32(0.12627114), np.float32(0.15411219), np.float32(0.17454372), np.float32(0.20074123), np.float32(0.20860983), np.float32(0.23815657), np.float32(0.20810653), np.float32(0.2033997), np.float32(0.26385123), np.float32(0.2509214), np.float32(0.23058899), np.float32(0.3101022), np.float32(0.3725341), np.float32(0.41795918), np.float32(0.3612269), np.float32(0.36124206), np.float32(0.2969754), np.float32(0.27537867), np.float32(0.27443597), np.float32(0.35491875), np.float32(0.37732276), np.float32(0.3979254), np.float32(0.46147558), np.float32(0.4724213), np.float32(0.4543136), np.float32(0.44851086), np.float32(0.5383169), np.float32(0.53324926), np.float32(0.46857533), np.float32(0.46266332), np.float32(0.48230708), np.float32(0.46314436), np.float32(0.42212948), np.float32(0.4472641), np.float32(0.4644659), np.float32(0.44263276), np.float32(0.42831162), np.float32(0.43669266), np.float32(0.4385305), np.float32(0.4283033), np.float32(0.40786892), np.float32(0.4363654), np.float32(0.42694166), np.float32(0.37940642), np.float32(0.3776877), np.float32(0.40310854), np.float32(0.39087757), np.float32(0.3908879), np.float32(0.36561993), np.float32(0.34486693), np.float32(0.33542207), np.float32(0.3356129), np.float32(0.36727095), np.float32(0.3689313), np.float32(0.3645926), np.float32(0.37638414), np.float32(0.37584662), np.float32(0.38390505), np.float32(0.4214366), np.float32(0.43655965), np.float32(0.45953), np.float32(0.47898078), np.float32(0.49243012), np.float32(0.52035767), np.float32(0.53310674), np.float32(0.5518294), np.float32(0.57816297), np.float32(0.60349685), np.float32(0.5986444), np.float32(0.60603076), np.float32(0.6212242), np.float32(0.6171593), np.float32(0.6436645), np.float32(0.66015065), np.float32(0.68677276), np.float32(0.69574136), np.float32(0.7091942), np.float32(0.71288204), np.float32(0.7175148), np.float32(0.7447146), np.float32(0.7803115), np.float32(0.7675911), np.float32(0.7876775), np.float32(0.8030173), np.float32(0.8197121), np.float32(0.8375399), np.float32(0.8536992), np.float32(0.87133926), np.float32(0.881953), np.float32(0.8937041), np.float32(0.8964613), np.float32(0.8983618), np.float32(0.91285384), np.float32(0.9160515), np.float32(0.9251491), np.float32(0.9348606), np.float32(0.94618154), np.float32(0.94870234), np.float32(0.95031446), np.float32(0.95430225), np.float32(0.9541596), np.float32(0.9575943), np.float32(0.9580141), np.float32(0.963473), np.float32(0.96818906), np.float32(0.97082496), np.float32(0.9720519), np.float32(0.9740935), np.float32(0.9751706), np.float32(0.97614586), np.float32(0.97640914), np.float32(0.9766036), np.float32(0.9778952), np.float32(0.9780206), np.float32(0.9776455), np.float32(0.97704357), np.float32(0.9771528), np.float32(0.9775957), np.float32(0.97740376), np.float32(0.97788674), np.float32(0.97608733), np.float32(0.9751857), np.float32(0.9732324), np.float32(0.97145474), np.float32(0.97032833), np.float32(0.96537083), np.float32(0.9625321), np.float32(0.961922), np.float32(0.95974225), np.float32(0.9577249), np.float32(0.9585653), np.float32(0.953642), np.float32(0.9515989), np.float32(0.9464485), np.float32(0.9427985), np.float32(0.93599623), np.float32(0.92161036), np.float32(0.9018718), np.float32(0.89332324), np.float32(0.87764895), np.float32(0.8622525), np.float32(0.85613084), np.float32(0.84387153), np.float32(0.8301923), np.float32(0.8339667), np.float32(0.8412127), np.float32(0.84138733), np.float32(0.83704), np.float32(0.8168659), np.float32(0.8111236), np.float32(0.81360096), np.float32(0.8095849), np.float32(0.7934204), np.float32(0.7834229), np.float32(0.7815343), np.float32(0.79294956), np.float32(0.81516385), np.float32(0.82762694), np.float32(0.8323599), np.float32(0.83856595), np.float32(0.862373), np.float32(0.8794157), np.float32(0.87363094), np.float32(0.8848809), np.float32(0.90120715), np.float32(0.90750796), np.float32(0.9188337), np.float32(0.92342764), np.float32(0.9336714), np.float32(0.9422712), np.float32(0.94509953), np.float32(0.9495138), np.float32(0.9562242), np.float32(0.96236485), np.float32(0.96496934), np.float32(0.9683867), np.float32(0.9706759), np.float32(0.9702269), np.float32(0.97036856), np.float32(0.97272915), np.float32(0.9758236), np.float32(0.97450227), np.float32(0.9769586), np.float32(0.97812647), np.float32(0.97659063), np.float32(0.97736937), np.float32(0.97860503), np.float32(0.9779814), np.float32(0.9792184), np.float32(0.97952384), np.float32(0.98055595), np.float32(0.98121417), np.float32(0.9825691), np.float32(0.9829007), np.float32(0.9834192), np.float32(0.98359674), np.float32(0.9839271), np.float32(0.983997), np.float32(0.9839451), np.float32(0.98423207), np.float32(0.9839361), np.float32(0.98373324), np.float32(0.9835661), np.float32(0.9840035), np.float32(0.9841972), np.float32(0.98403674), np.float32(0.9837282), np.float32(0.9832948), np.float32(0.9837605), np.float32(0.98309153), np.float32(0.9835454), np.float32(0.98398674), np.float32(0.9837177), np.float32(0.98424524), np.float32(0.98423564), np.float32(0.9842867), np.float32(0.9837495), np.float32(0.9839278), np.float32(0.9842837), np.float32(0.9837945), np.float32(0.98372316), np.float32(0.9839086), np.float32(0.9835919), np.float32(0.9835532), np.float32(0.9837637), np.float32(0.98359483), np.float32(0.98350936), np.float32(0.98369664), np.float32(0.9834409), np.float32(0.9835993), np.float32(0.98383707), np.float32(0.98343444), np.float32(0.9834893), np.float32(0.98380095), np.float32(0.98358005), np.float32(0.9835486), np.float32(0.98322356), np.float32(0.9826969), np.float32(0.98255837), np.float32(0.9802874)], 'WPHGPHVNVTDGPPSPWVADPLPRLPEGYKSTIPPPRNPLVFSRRRRDHGDAFSSPAILRRPSDPAPRLLPLSQLRHRRRLHPHVRRAEHAAGELWGDHHRAGEEGDRGGALIGKYHKTLGSGMHVLVPVVDRIAYVHSLKIQAIPIPDQLAITKDNVVVQIDGVLFFKIVDPYLASYVVDDPNFEATQLALTTVKSEVEKTLYKIVKERDTLKEQIMVPW': [np.float32(0.97090214), np.float32(0.97012705), np.float32(0.97084236), np.float32(0.97021693), np.float32(0.9673213), np.float32(0.96696836), np.float32(0.96859455), np.float32(0.9711629), np.float32(0.9714543), np.float32(0.96829337), np.float32(0.9675348), np.float32(0.96635777), np.float32(0.9668454), np.float32(0.9639212), np.float32(0.96202946), np.float32(0.9629707), np.float32(0.96321005), np.float32(0.96332365), np.float32(0.9604421), np.float32(0.9621071), np.float32(0.9635525), np.float32(0.9630674), np.float32(0.96090275), np.float32(0.96054024), np.float32(0.9604587), np.float32(0.9620154), np.float32(0.9608986), np.float32(0.96024585), np.float32(0.9624852), np.float32(0.9664718), np.float32(0.9637688), np.float32(0.96018577), np.float32(0.95662606), np.float32(0.9576898), np.float32(0.9524276), np.float32(0.95434165), np.float32(0.95722884), np.float32(0.95943975), np.float32(0.9606775), np.float32(0.95901054), np.float32(0.9606117), np.float32(0.95838434), np.float32(0.9550713), np.float32(0.9597751), np.float32(0.9597536), np.float32(0.96333426), np.float32(0.96523005), np.float32(0.9661509), np.float32(0.96686244), np.float32(0.9652705), np.float32(0.9656226), np.float32(0.9677738), np.float32(0.9690883), np.float32(0.97017753), np.float32(0.97366285), np.float32(0.9739765), np.float32(0.9732329), np.float32(0.9726238), np.float32(0.97165763), np.float32(0.96966916), np.float32(0.9695738), np.float32(0.9646257), np.float32(0.9655347), np.float32(0.9654278), np.float32(0.96502143), np.float32(0.9603976), np.float32(0.9586506), np.float32(0.9627493), np.float32(0.96553046), np.float32(0.965854), np.float32(0.9626354), np.float32(0.9600889), np.float32(0.95667785), np.float32(0.95290256), np.float32(0.95766914), np.float32(0.9622148), np.float32(0.9574159), np.float32(0.95665616), np.float32(0.9519247), np.float32(0.9479888), np.float32(0.9526187), np.float32(0.9454099), np.float32(0.9364213), np.float32(0.94657254), np.float32(0.9412252), np.float32(0.9354855), np.float32(0.92162627), np.float32(0.9048247), np.float32(0.90436417), np.float32(0.91252583), np.float32(0.91822076), np.float32(0.9097788), np.float32(0.8999209), np.float32(0.87949586), np.float32(0.8921309), np.float32(0.8783402), np.float32(0.9050781), np.float32(0.91720194), np.float32(0.9002136), np.float32(0.9143557), np.float32(0.9093275), np.float32(0.9244934), np.float32(0.9133628), np.float32(0.90831697), np.float32(0.9035213), np.float32(0.88842225), np.float32(0.8843732), np.float32(0.8637582), np.float32(0.8961451), np.float32(0.8859921), np.float32(0.8291271), np.float32(0.772233), np.float32(0.8589036), np.float32(0.78750587), np.float32(0.5381729), np.float32(0.46024704), np.float32(0.5558911), np.float32(0.4916014), np.float32(0.29241943), np.float32(0.27498987), np.float32(0.09484852), np.float32(0.0724021), np.float32(0.05164736), np.float32(0.048090518), np.float32(0.043585885), np.float32(0.03765425), np.float32(0.038095757), np.float32(0.032425005), np.float32(0.033427835), np.float32(0.034825437), np.float32(0.028133197), np.float32(0.030335471), np.float32(0.031227233), np.float32(0.02654829), np.float32(0.028983943), np.float32(0.030233001), np.float32(0.035920173), np.float32(0.038672913), np.float32(0.044698), np.float32(0.04885809), np.float32(0.058005687), np.float32(0.065547936), np.float32(0.06715654), np.float32(0.080011405), np.float32(0.091828816), np.float32(0.093550175), np.float32(0.09388807), np.float32(0.1000496), np.float32(0.09608198), np.float32(0.10135993), np.float32(0.09348931), np.float32(0.09832906), np.float32(0.0933564), np.float32(0.09019104), np.float32(0.08545173), np.float32(0.0800908), np.float32(0.06983004), np.float32(0.075388215), np.float32(0.06897314), np.float32(0.06616473), np.float32(0.06086663), np.float32(0.05915804), np.float32(0.059436034), np.float32(0.057151143), np.float32(0.048984785), np.float32(0.05050294), np.float32(0.053111307), np.float32(0.049305405), np.float32(0.04638524), np.float32(0.050939135), np.float32(0.055943094), np.float32(0.0653096), np.float32(0.07231922), np.float32(0.06983232), np.float32(0.0810432), np.float32(0.07908679), np.float32(0.08133414), np.float32(0.089270614), np.float32(0.08985989), np.float32(0.093325675), np.float32(0.095466115), np.float32(0.1020804), np.float32(0.10933263), np.float32(0.1108078), np.float32(0.1211516), np.float32(0.12091937), np.float32(0.12624016), np.float32(0.1187933), np.float32(0.12615587), np.float32(0.14096358), np.float32(0.13707851), np.float32(0.12838592), np.float32(0.119791284), np.float32(0.12170246), np.float32(0.10762125), np.float32(0.09033852), np.float32(0.09962693), np.float32(0.1110099), np.float32(0.10757741), np.float32(0.12211935), np.float32(0.13128375), np.float32(0.13264814), np.float32(0.13375479), np.float32(0.14916101), np.float32(0.1499704), np.float32(0.14346774), np.float32(0.1472004), np.float32(0.16193315), np.float32(0.16827546), np.float32(0.16886339), np.float32(0.1898548), np.float32(0.21809883), np.float32(0.24233885), np.float32(0.22324242), np.float32(0.27555263), np.float32(0.33823603), np.float32(0.33589587), np.float32(0.31094575), np.float32(0.32028657), np.float32(0.3467776), np.float32(0.31114054)], 'MRPIQLIVTTAAAAVLAATVPVAVDKNSPPQRVLLTTKPGDATFSAARHTGVGHLSEWSRETKRQFLIDWQRDRSWEWTIVMGNEGGDLDSMAAAITWAYHLSHSTANSTNRIKAIALLQTPADALDLRPENKLALDNSQMSSGHSDLLTMNELPEDAETLSKDIKGVVLVDHARPLRKWGDARVLSIFDHHQDKGAAPAAKPRVFEKVASCTTLVARQMLDELEALPDEYHVPNELLGLVLSAIAIDSKGLKSGTEVDRRTAGRLLRRSSWKDSDLDERMQAMDEKLREAKKDLDGLGVRDLLRRDWKGDLVDTYSPRTPTVSLGFSSIPYSLDEQITKTGFGELFDWFAIEAAWTAQVGADISVALNRYKGYDEKGKKKKIRELVLCVRSDVRIDNSQADGLFDTVKRAIESHPELKARPWHRVNELGARQMVWYYEGKNAGRKIIRPIVEAAVEAWDMAAEL': [np.float32(0.9585704), np.float32(0.9519042), np.float32(0.9572437), np.float32(0.9623952), np.float32(0.96244377), np.float32(0.96565294), np.float32(0.96690416), np.float32(0.9655011), np.float32(0.9653661), np.float32(0.9692134), np.float32(0.97248966), np.float32(0.97082216), np.float32(0.9684156), np.float32(0.964572), np.float32(0.96597475), np.float32(0.948991), np.float32(0.9167839), np.float32(0.907689), np.float32(0.9009838), np.float32(0.89133483), np.float32(0.8882612), np.float32(0.8875363), np.float32(0.84223735), np.float32(0.83737165), np.float32(0.82142055), np.float32(0.78580546), np.float32(0.6763634), np.float32(0.5473476), np.float32(0.47089794), np.float32(0.40550715), np.float32(0.27213174), np.float32(0.22551571), np.float32(0.24384417), np.float32(0.21619983), np.float32(0.20199725), np.float32(0.18942486), np.float32(0.19192629), np.float32(0.18836102), np.float32(0.16104451), np.float32(0.14640386), np.float32(0.13959964), np.float32(0.13485062), np.float32(0.12898017), np.float32(0.11713793), np.float32(0.11391981), np.float32(0.12726328), np.float32(0.14934936), np.float32(0.13902245), np.float32(0.1623533), np.float32(0.19402263), np.float32(0.1759042), np.float32(0.15928903), np.float32(0.15047288), np.float32(0.1494453), np.float32(0.1579929), np.float32(0.15083323), np.float32(0.15758762), np.float32(0.1549673), np.float32(0.14767031), np.float32(0.14940353), np.float32(0.13853456), np.float32(0.14262427), np.float32(0.1444288), np.float32(0.14027591), np.float32(0.14135143), np.float32(0.1487345), np.float32(0.14119339), np.float32(0.13802415), np.float32(0.122049294), np.float32(0.103430286), np.float32(0.09455816), np.float32(0.10118475), np.float32(0.08062415), np.float32(0.08152236), np.float32(0.076960765), np.float32(0.07823691), np.float32(0.07352145), np.float32(0.06015398), np.float32(0.06835062), np.float32(0.07287427), np.float32(0.07161336), np.float32(0.06982554), np.float32(0.07076142), np.float32(0.0632327), np.float32(0.04706009), np.float32(0.038797528), np.float32(0.031118324), np.float32(0.028351739), np.float32(0.028173288), np.float32(0.027535476), np.float32(0.027699767), np.float32(0.028785741), np.float32(0.033702582), np.float32(0.038180705), np.float32(0.03787827), np.float32(0.03885575), np.float32(0.04074338), np.float32(0.035021666), np.float32(0.0361227), np.float32(0.036682732), np.float32(0.031232381), np.float32(0.03034407), np.float32(0.030033777), np.float32(0.030836973), np.float32(0.03536949), np.float32(0.03779576), np.float32(0.040293645), np.float32(0.043403942), np.float32(0.05308314), np.float32(0.05578208), np.float32(0.059049316), np.float32(0.07193087), np.float32(0.09484741), np.float32(0.09725057), np.float32(0.11345889), np.float32(0.14886272), np.float32(0.1802946), np.float32(0.1494242), np.float32(0.1309782), np.float32(0.14700387), np.float32(0.13088481), np.float32(0.1491377), np.float32(0.14538029), np.float32(0.16905151), np.float32(0.17857367), np.float32(0.20802781), np.float32(0.20378202), np.float32(0.21512514), np.float32(0.24704504), np.float32(0.27559927), np.float32(0.29943758), np.float32(0.350646), np.float32(0.36192298), np.float32(0.41979268), np.float32(0.40913376), np.float32(0.4089854), np.float32(0.42393598), np.float32(0.42426696), np.float32(0.4313127), np.float32(0.46927726), np.float32(0.4819036), np.float32(0.5246625), np.float32(0.4255479), np.float32(0.31859538), np.float32(0.41482905), np.float32(0.39131907), np.float32(0.2872347), np.float32(0.36163947), np.float32(0.4188703), np.float32(0.37433115), np.float32(0.32874194), np.float32(0.36745945), np.float32(0.30556113), np.float32(0.22234796), np.float32(0.20230934), np.float32(0.18812616), np.float32(0.16120517), np.float32(0.14283536), np.float32(0.12802686), np.float32(0.11475983), np.float32(0.1095468), np.float32(0.1137481), np.float32(0.11184014), np.float32(0.11388092), np.float32(0.09999877), np.float32(0.08725318), np.float32(0.10381689), np.float32(0.11285714), np.float32(0.10627364), np.float32(0.09589583), np.float32(0.095899366), np.float32(0.082393356), np.float32(0.08122445), np.float32(0.081460916), np.float32(0.07729935), np.float32(0.06408524), np.float32(0.05252191), np.float32(0.047528476), np.float32(0.048321728), np.float32(0.054412894), np.float32(0.064918764), np.float32(0.07272677), np.float32(0.09203538), np.float32(0.11294357), np.float32(0.11462402), np.float32(0.13089985), np.float32(0.14019026), np.float32(0.14535789), np.float32(0.1628212), np.float32(0.17568754), np.float32(0.17849408), np.float32(0.1623552), np.float32(0.17519294), np.float32(0.17654845), np.float32(0.1738682), np.float32(0.19461948), np.float32(0.20436943), np.float32(0.21280245), np.float32(0.19069907), np.float32(0.20135297), np.float32(0.19820176), np.float32(0.19904241), np.float32(0.17081401), np.float32(0.16518793), np.float32(0.15598974), np.float32(0.11811369), np.float32(0.10846542), np.float32(0.092926934), np.float32(0.07289222), np.float32(0.06454874), np.float32(0.06593752), np.float32(0.06140465), np.float32(0.050511323), np.float32(0.051443625), np.float32(0.05490796), np.float32(0.05037433), np.float32(0.051087383), np.float32(0.059367172), np.float32(0.06996967), np.float32(0.06780854), np.float32(0.07077949), np.float32(0.07465912), np.float32(0.07268641), np.float32(0.074455656), np.float32(0.08162521), np.float32(0.08039728), np.float32(0.07146377), np.float32(0.072531216), np.float32(0.07154029), np.float32(0.06768476), np.float32(0.05864273), np.float32(0.055816334), np.float32(0.05536383), np.float32(0.055605438), np.float32(0.055164456), np.float32(0.052674733), np.float32(0.055381317), np.float32(0.052434422), np.float32(0.055555444), np.float32(0.05995491), np.float32(0.06261063), np.float32(0.07131755), np.float32(0.07544022), np.float32(0.08126237), np.float32(0.08237447), np.float32(0.09918785), np.float32(0.09388403), np.float32(0.08715781), np.float32(0.09341506), np.float32(0.09862834), np.float32(0.11293451), np.float32(0.113255985), np.float32(0.11979074), np.float32(0.14338654), np.float32(0.15246946), np.float32(0.1645666), np.float32(0.20633532), np.float32(0.2794203), np.float32(0.280416), np.float32(0.30791986), np.float32(0.2986301), np.float32(0.33416355), np.float32(0.25009924), np.float32(0.23690505), np.float32(0.23385745), np.float32(0.218947), np.float32(0.22263642), np.float32(0.21548003), np.float32(0.20897654), np.float32(0.18967341), np.float32(0.2108165), np.float32(0.22159669), np.float32(0.19769081), np.float32(0.18544607), np.float32(0.19359669), np.float32(0.20169204), np.float32(0.19123526), np.float32(0.19043936), np.float32(0.20400123), np.float32(0.20429105), np.float32(0.19774331), np.float32(0.20156679), np.float32(0.20889707), np.float32(0.19288653), np.float32(0.20009011), np.float32(0.20316045), np.float32(0.19598496), np.float32(0.19473311), np.float32(0.18641277), np.float32(0.19517976), np.float32(0.1947468), np.float32(0.19258592), np.float32(0.18939309), np.float32(0.19709651), np.float32(0.1967677), np.float32(0.18937062), np.float32(0.19847219), np.float32(0.20659056), np.float32(0.20086122), np.float32(0.1997594), np.float32(0.20727459), np.float32(0.20252582), np.float32(0.20588589), np.float32(0.24646907), np.float32(0.23933294), np.float32(0.23817267), np.float32(0.22644994), np.float32(0.25815874), np.float32(0.21521097), np.float32(0.21136364), np.float32(0.19909099), np.float32(0.17145209), np.float32(0.1719794), np.float32(0.14811866), np.float32(0.14023158), np.float32(0.13175744), np.float32(0.13356546), np.float32(0.12930419), np.float32(0.12123631), np.float32(0.12020044), np.float32(0.124195896), np.float32(0.11611), np.float32(0.10969968), np.float32(0.10625987), np.float32(0.13334732), np.float32(0.14775778), np.float32(0.13697888), np.float32(0.13988607), np.float32(0.14357032), np.float32(0.15023033), np.float32(0.14020163), np.float32(0.124553494), np.float32(0.12676595), np.float32(0.123657964), np.float32(0.1150326), np.float32(0.1008993), np.float32(0.088603415), np.float32(0.08710251), np.float32(0.08013906), np.float32(0.07124706), np.float32(0.06343525), np.float32(0.05769404), np.float32(0.061098665), np.float32(0.056329004), np.float32(0.054228634), np.float32(0.052436456), np.float32(0.055235777), np.float32(0.057221927), np.float32(0.050589144), np.float32(0.047441352), np.float32(0.049587473), np.float32(0.049271308), np.float32(0.041149627), np.float32(0.040761854), np.float32(0.03969226), np.float32(0.03858271), np.float32(0.035840213), np.float32(0.036611203), np.float32(0.037581835), np.float32(0.038032178), np.float32(0.043140955), np.float32(0.047616895), np.float32(0.04831912), np.float32(0.056328006), np.float32(0.06821038), np.float32(0.08097965), np.float32(0.09028832), np.float32(0.09706285), np.float32(0.10648199), np.float32(0.11832086), np.float32(0.12671207), np.float32(0.11331079), np.float32(0.12292292), np.float32(0.12509221), np.float32(0.1158752), np.float32(0.10353275), np.float32(0.107349925), np.float32(0.101091065), np.float32(0.099791855), np.float32(0.104945615), np.float32(0.110752024), np.float32(0.107028864), np.float32(0.09825525), np.float32(0.1112735), np.float32(0.1000809), np.float32(0.10333261), np.float32(0.102773264), np.float32(0.102896646), np.float32(0.10129936), np.float32(0.08976923), np.float32(0.08828822), np.float32(0.0893058), np.float32(0.07796893), np.float32(0.06715923), np.float32(0.06853857), np.float32(0.07392485), np.float32(0.06495703), np.float32(0.06766831), np.float32(0.08032229), np.float32(0.08701878), np.float32(0.08408818), np.float32(0.09876215), np.float32(0.12201588), np.float32(0.1246187), np.float32(0.13633259), np.float32(0.14538252), np.float32(0.13959047), np.float32(0.13822226), np.float32(0.13885109), np.float32(0.13817695), np.float32(0.13972844), np.float32(0.13238415), np.float32(0.13142008), np.float32(0.13955583), np.float32(0.11755878), np.float32(0.11232906), np.float32(0.13372496), np.float32(0.13963452), np.float32(0.12655555), np.float32(0.122702554), np.float32(0.13794345), np.float32(0.14041708), np.float32(0.1280128), np.float32(0.119373), np.float32(0.13240239), np.float32(0.11684277), np.float32(0.10506124), np.float32(0.106329046), np.float32(0.09656183), np.float32(0.099251546), np.float32(0.11519843), np.float32(0.10740316), np.float32(0.10249872), np.float32(0.09526505), np.float32(0.10274421), np.float32(0.104941815), np.float32(0.09294229), np.float32(0.08843696), np.float32(0.10172503), np.float32(0.09370932), np.float32(0.08799996), np.float32(0.09482969), np.float32(0.094832495), np.float32(0.087635584), np.float32(0.08494238), np.float32(0.09501908), np.float32(0.104395345), np.float32(0.10183263), np.float32(0.11035083), np.float32(0.1183741), np.float32(0.12379458), np.float32(0.12040104), np.float32(0.13133405), np.float32(0.11061422), np.float32(0.104137875), np.float32(0.11660837), np.float32(0.12247406), np.float32(0.12460315), np.float32(0.12372059), np.float32(0.1209936), np.float32(0.14573711), np.float32(0.15565434), np.float32(0.16406904), np.float32(0.18221255), np.float32(0.20999327)], 'MDLSATPSRSKSGLRSSPRKPAAAPAVAQMDLSTPSKPTPKRKPKAPPVAAPMSPATPSSVRRSSRLLETPTKVTSEAPVKPTPTPKRKRAAPSPSPKTPTQSEPKRQRQQPKKPKKRAHYRKVVYDGGEFAAGDDVYVKRRDGAESDAEDPEAEECRVCFRAGAAVMVECDVCLGGFHLRCVRPPLRRVPEGDWACPYCEAERAGKAIARPEPPEGKRIVRTAKEKLLSSDLWAARIESLWREPDGIFWAKVRWYIIPEETAAGRQPHNLRRELYRTNDLADIEMETILRHCYVMSPKEFKDASDQGDDVFYCEYEYDIHWHNFKRLADIDDEPETKEDPGDEPYNAGNDYVSDSDEDSEYDEEEEPTKCGSARTHQSHVLAANLRKGRTYGLQKIGIRKIPEHVRCHQKTNLEKAKATLLLATLPKSLPCRDKEMEEISAFVKDAICNDQCLGRCLYIHGVPGTGKTMSVLAVMRRLRSELDSGNLRPYSFIEINGLKLASPENIYKVIYEQLSGHRVLYNILDWPTRPNSNLVVIGIANTMDLPEKLLPRISSRMGIQRLCFGPYNYRQLQEIITSRLKGIDAFEDQAIEFASRKVAAMSGDARRALEICRRAAEFADYRVKQSGHTSVNRGKNVVCMGDIEAAIQEVFQAPHIQVMKNCPKFGKIILVAMVHELYRSGLVASLVKIFHGCPSTCEVYTCSSCTFPAFHSSTPGVGEQRSQLLVHDQQTLPNSRGILMFPSLRLEFTRALSFGPIAFLSPPASPLPMANASATRKTHRRRRRRVTFLARTCHRLLRFLATRRLRRRGHGLNSISAGDSPPSGQPPRGRDAEEAEATQSAAAAQRRHEERHGDDAAATEEAAVAGKYWAQRRSLFSLYDRGVRMDAEGWYSATPEPIAAAQAARAPPGSLVLDAFAGVGGNSIQGCYVVAVEIDPRKVELAAHNARIYGVDDMIEFVVADFFHLAPSLKADLVFLSPPWGGPSYSQAQVYSLDMLKPRDGFTIFQAAQEISPNIIMFLPRNVDLSQVEQLSWLSSPPLDFVSEENYIEHRFKGITAYFGGLAQEVLKQG': [np.float32(0.97550344), np.float32(0.9782386), np.float32(0.9796927), np.float32(0.9816383), np.float32(0.98187435), np.float32(0.9827507), np.float32(0.9824562), np.float32(0.9830876), np.float32(0.9832417), np.float32(0.9833029), np.float32(0.9837472), np.float32(0.9831624), np.float32(0.98330575), np.float32(0.98275614), np.float32(0.9830699), np.float32(0.98365515), np.float32(0.9841039), np.float32(0.9844727), np.float32(0.985037), np.float32(0.98559856), np.float32(0.9861333), np.float32(0.985954), np.float32(0.9864959), np.float32(0.9860934), np.float32(0.9863272), np.float32(0.9866492), np.float32(0.98638153), np.float32(0.98597485), np.float32(0.9863355), np.float32(0.9867423), np.float32(0.98692685), np.float32(0.98654526), np.float32(0.98666537), np.float32(0.9869637), np.float32(0.9868174), np.float32(0.9865763), np.float32(0.9863862), np.float32(0.9868029), np.float32(0.98704857), np.float32(0.9867556), np.float32(0.9870161), np.float32(0.9871682), np.float32(0.98721397), np.float32(0.98723465), np.float32(0.9871475), np.float32(0.9870641), np.float32(0.9871339), np.float32(0.9870386), np.float32(0.9868967), np.float32(0.986857), np.float32(0.98688555), np.float32(0.9870012), np.float32(0.9867845), np.float32(0.9861876), np.float32(0.9859483), np.float32(0.98579454), np.float32(0.98552555), np.float32(0.98492324), np.float32(0.9845753), np.float32(0.9843742), np.float32(0.9845123), np.float32(0.98422974), np.float32(0.9845003), np.float32(0.9846713), np.float32(0.9844381), np.float32(0.9846823), np.float32(0.98484486), np.float32(0.98493016), np.float32(0.98507464), np.float32(0.9852158), np.float32(0.9853271), np.float32(0.9854118), np.float32(0.98573744), np.float32(0.98611385), np.float32(0.9860431), np.float32(0.985789), np.float32(0.9864058), np.float32(0.9873318), np.float32(0.98736596), np.float32(0.9873611), np.float32(0.98737955), np.float32(0.9873542), np.float32(0.98751545), np.float32(0.9875464), np.float32(0.9874343), np.float32(0.9870384), np.float32(0.9869984), np.float32(0.98672616), np.float32(0.98679084), np.float32(0.98635614), np.float32(0.9866918), np.float32(0.98619705), np.float32(0.98564154), np.float32(0.9853994), np.float32(0.98548746), np.float32(0.98563486), np.float32(0.9858414), np.float32(0.985906), np.float32(0.98622537), np.float32(0.9862605), np.float32(0.9860838), np.float32(0.9860523), np.float32(0.9860745), np.float32(0.98571616), np.float32(0.986034), np.float32(0.9854041), np.float32(0.9859081), np.float32(0.9848705), np.float32(0.98515195), np.float32(0.9841086), np.float32(0.9823944), np.float32(0.982556), np.float32(0.98090464), np.float32(0.97933245), np.float32(0.97623), np.float32(0.97430736), np.float32(0.97159845), np.float32(0.96654), np.float32(0.9605591), np.float32(0.9500539), np.float32(0.94196004), np.float32(0.9368395), np.float32(0.9254531), np.float32(0.91992), np.float32(0.9223043), np.float32(0.9139046), np.float32(0.9078091), np.float32(0.88480276), np.float32(0.8924027), np.float32(0.90112424), np.float32(0.9149581), np.float32(0.9219219), np.float32(0.9247857), np.float32(0.93051404), np.float32(0.94385576), np.float32(0.94535345), np.float32(0.9478535), np.float32(0.9517644), np.float32(0.95298016), np.float32(0.9385603), np.float32(0.9288833), np.float32(0.93178046), np.float32(0.91506463), np.float32(0.89780486), np.float32(0.90364707), np.float32(0.853528), np.float32(0.85544914), np.float32(0.8567501), np.float32(0.8006762), np.float32(0.76900893), np.float32(0.7459636), np.float32(0.7231166), np.float32(0.70238096), np.float32(0.6553438), np.float32(0.59438205), np.float32(0.53521407), np.float32(0.46439806), np.float32(0.3789486), np.float32(0.3150937), np.float32(0.2589445), np.float32(0.2238196), np.float32(0.21273087), np.float32(0.18790247), np.float32(0.18805341), np.float32(0.19928351), np.float32(0.16195257), np.float32(0.13577317), np.float32(0.11893053), np.float32(0.11319896), np.float32(0.11916858), np.float32(0.110873036), np.float32(0.11037637), np.float32(0.1314491), np.float32(0.13293137), np.float32(0.12941976), np.float32(0.13426279), np.float32(0.14461097), np.float32(0.15918836), np.float32(0.16285925), np.float32(0.181998), np.float32(0.21369389), np.float32(0.24983078), np.float32(0.26110464), np.float32(0.2713072), np.float32(0.26972884), np.float32(0.21633148), np.float32(0.22485149), np.float32(0.21053845), np.float32(0.1854805), np.float32(0.19283998), np.float32(0.21164882), np.float32(0.22100875), np.float32(0.24990916), np.float32(0.25546372), np.float32(0.29936716), np.float32(0.33061692), np.float32(0.3236434), np.float32(0.34371066), np.float32(0.35248274), np.float32(0.38882807), np.float32(0.40503934), np.float32(0.4198231), np.float32(0.448717), np.float32(0.49668688), np.float32(0.53038085), np.float32(0.54214054), np.float32(0.55687946), np.float32(0.56935745), np.float32(0.5789818), np.float32(0.5846252), np.float32(0.57506293), np.float32(0.58376855), np.float32(0.6029342), np.float32(0.62133425), np.float32(0.6133648), np.float32(0.59676087), np.float32(0.54931545), np.float32(0.5356527), np.float32(0.5351115), np.float32(0.4569448), np.float32(0.41269195), np.float32(0.31478155), np.float32(0.2617891), np.float32(0.21306527), np.float32(0.19264442), np.float32(0.17170714), np.float32(0.15821989), np.float32(0.13998646), np.float32(0.11931416), np.float32(0.102707945), np.float32(0.09067608), np.float32(0.090271816), np.float32(0.09699632), np.float32(0.102905996), np.float32(0.106965765), np.float32(0.103434354), np.float32(0.103641175), np.float32(0.09318673), np.float32(0.07775919), np.float32(0.07277806), np.float32(0.07709647), np.float32(0.07902349), np.float32(0.07930407), np.float32(0.07654558), np.float32(0.07309201), np.float32(0.069116995), np.float32(0.06739482), np.float32(0.06475522), np.float32(0.0644381), np.float32(0.06738721), np.float32(0.07341976), np.float32(0.07183833), np.float32(0.075888105), np.float32(0.083290175), np.float32(0.091967516), np.float32(0.09340619), np.float32(0.09276215), np.float32(0.095802784), np.float32(0.09234075), np.float32(0.09667327), np.float32(0.10066851), np.float32(0.103450164), np.float32(0.11337898), np.float32(0.10297949), np.float32(0.09871664), np.float32(0.122740485), np.float32(0.1330722), np.float32(0.13759135), np.float32(0.15643112), np.float32(0.16358873), np.float32(0.17260274), np.float32(0.1712313), np.float32(0.16722591), np.float32(0.15719838), np.float32(0.14872587), np.float32(0.13601473), np.float32(0.12386811), np.float32(0.11397255), np.float32(0.103752114), np.float32(0.09954749), np.float32(0.10932216), np.float32(0.096080035), np.float32(0.08923648), np.float32(0.09520774), np.float32(0.0936393), np.float32(0.0861188), np.float32(0.0835811), np.float32(0.08984617), np.float32(0.10338341), np.float32(0.09823823), np.float32(0.11151472), np.float32(0.11442245), np.float32(0.11221211), np.float32(0.11386849), np.float32(0.12495382), np.float32(0.13998961), np.float32(0.13768531), np.float32(0.14543545), np.float32(0.15606803), np.float32(0.14671509), np.float32(0.14058633), np.float32(0.14319924), np.float32(0.15139157), np.float32(0.15632111), np.float32(0.14639528), np.float32(0.154458), np.float32(0.16020052), np.float32(0.16651036), np.float32(0.1707304), np.float32(0.18562406), np.float32(0.17733642), np.float32(0.17568117), np.float32(0.17341982), np.float32(0.1674808), np.float32(0.16211152), np.float32(0.16369602), np.float32(0.16488776), np.float32(0.16027495), np.float32(0.16120686), np.float32(0.15711355), np.float32(0.170467), np.float32(0.18566708), np.float32(0.19172409), np.float32(0.21208139), np.float32(0.21429919), np.float32(0.25875112), np.float32(0.31046557), np.float32(0.35744548), np.float32(0.41593397), np.float32(0.4665166), np.float32(0.48959917), np.float32(0.53510076), np.float32(0.6155452), np.float32(0.67947143), np.float32(0.7250544), np.float32(0.74754864), np.float32(0.79620403), np.float32(0.8303975), np.float32(0.8587326), np.float32(0.87594086), np.float32(0.91014755), np.float32(0.92662823), np.float32(0.9325025), np.float32(0.942062), np.float32(0.9509855), np.float32(0.96021), np.float32(0.9647141), np.float32(0.96826375), np.float32(0.96892124), np.float32(0.9701661), np.float32(0.9708534), np.float32(0.97154355), np.float32(0.97303253), np.float32(0.9742458), np.float32(0.97459126), np.float32(0.97496575), np.float32(0.9753162), np.float32(0.97670597), np.float32(0.9763351), np.float32(0.9752118), np.float32(0.9748317), np.float32(0.9752356), np.float32(0.9738312), np.float32(0.9750885), np.float32(0.9747185), np.float32(0.97350365), np.float32(0.9723858), np.float32(0.9677142), np.float32(0.96571547), np.float32(0.9576535), np.float32(0.9348151), np.float32(0.918186), np.float32(0.91348225), np.float32(0.9033375), np.float32(0.8823146), np.float32(0.87376636), np.float32(0.88622886), np.float32(0.87307334), np.float32(0.8571006), np.float32(0.8507468), np.float32(0.8294046), np.float32(0.7966778), np.float32(0.7685989), np.float32(0.7655522), np.float32(0.7788645), np.float32(0.67913747), np.float32(0.6542751), np.float32(0.6126536), np.float32(0.59974766), np.float32(0.5647221), np.float32(0.5348129), np.float32(0.5255492), np.float32(0.45248252), np.float32(0.43205094), np.float32(0.4106725), np.float32(0.4170709), np.float32(0.4035277), np.float32(0.3904772), np.float32(0.40448296), np.float32(0.40867242), np.float32(0.38141376), np.float32(0.3763048), np.float32(0.36401397), np.float32(0.34234488), np.float32(0.33473012), np.float32(0.29214355), np.float32(0.3440511), np.float32(0.27493796), np.float32(0.25392306), np.float32(0.2225596), np.float32(0.20770158), np.float32(0.1845756), np.float32(0.14865755), np.float32(0.13011894), np.float32(0.14037445), np.float32(0.13026051), np.float32(0.1322533), np.float32(0.14317302), np.float32(0.15216094), np.float32(0.15280065), np.float32(0.1532369), np.float32(0.14407492), np.float32(0.14960471), np.float32(0.1539697), np.float32(0.13985837), np.float32(0.12396242), np.float32(0.13922314), np.float32(0.14868271), np.float32(0.11369416), np.float32(0.103559144), np.float32(0.1021456), np.float32(0.1010283), np.float32(0.08837902), np.float32(0.0985834), np.float32(0.09838039), np.float32(0.09073569), np.float32(0.088681735), np.float32(0.08728894), np.float32(0.09486318), np.float32(0.09441329), np.float32(0.084927276), np.float32(0.0806006), np.float32(0.07561056), np.float32(0.06323169), np.float32(0.06442856), np.float32(0.056722224), np.float32(0.04974635), np.float32(0.044156246), np.float32(0.040129207), np.float32(0.04030557), np.float32(0.033729285), np.float32(0.029919509), np.float32(0.03482504), np.float32(0.03987862), np.float32(0.04060249), np.float32(0.04413592), np.float32(0.048625756), np.float32(0.045317054), np.float32(0.042486012), np.float32(0.04377647), np.float32(0.04060718), np.float32(0.04119282), np.float32(0.03639448), np.float32(0.031638432), np.float32(0.023128577), np.float32(0.02454053), np.float32(0.024949554), np.float32(0.024716338), np.float32(0.025086196), np.float32(0.029695472), np.float32(0.036266133), np.float32(0.038242936), np.float32(0.04673172), np.float32(0.0569431), np.float32(0.06857542), np.float32(0.07966263), np.float32(0.07813703), np.float32(0.07532003), np.float32(0.07452336), np.float32(0.069131136), np.float32(0.063368835), np.float32(0.063169174), np.float32(0.05642164), np.float32(0.056891464), np.float32(0.060781125), np.float32(0.06539042), np.float32(0.067975864), np.float32(0.06946195), np.float32(0.084797576), np.float32(0.08797712), np.float32(0.08672994), np.float32(0.100219294), np.float32(0.1043931), np.float32(0.10811288), np.float32(0.10413474), np.float32(0.09815363), np.float32(0.081071116), np.float32(0.07804551), np.float32(0.06583856), np.float32(0.05583093), np.float32(0.05280057), np.float32(0.050727267), np.float32(0.047268298), np.float32(0.045187622), np.float32(0.04733433), np.float32(0.05230513), np.float32(0.05703666), np.float32(0.056102205), np.float32(0.05714668), np.float32(0.050238553), np.float32(0.04665683), np.float32(0.04918236), np.float32(0.043739088), np.float32(0.042122047), np.float32(0.041471865), np.float32(0.038482208), np.float32(0.038674507), np.float32(0.037289545), np.float32(0.037869625), np.float32(0.045356855), np.float32(0.05349366), np.float32(0.050320014), np.float32(0.05445391), np.float32(0.05446507), np.float32(0.054381944), np.float32(0.047790065), np.float32(0.04611897), np.float32(0.044333447), np.float32(0.03955391), np.float32(0.034709893), np.float32(0.03390785), np.float32(0.03214579), np.float32(0.035019774), np.float32(0.039360117), np.float32(0.038302287), np.float32(0.039828554), np.float32(0.04952894), np.float32(0.05794362), np.float32(0.053344246), np.float32(0.05265794), np.float32(0.05413172), np.float32(0.05458989), np.float32(0.045792583), np.float32(0.040862083), np.float32(0.041057985), np.float32(0.04255142), np.float32(0.04229363), np.float32(0.04658045), np.float32(0.04639626), np.float32(0.049950205), np.float32(0.05561583), np.float32(0.05889413), np.float32(0.065162644), np.float32(0.066654645), np.float32(0.066138044), np.float32(0.07031264), np.float32(0.06985905), np.float32(0.065211006), np.float32(0.066479996), np.float32(0.07512909), np.float32(0.06623722), np.float32(0.055703256), np.float32(0.05586347), np.float32(0.06378806), np.float32(0.05487615), np.float32(0.04880931), np.float32(0.053167198), np.float32(0.055755608), np.float32(0.05540527), np.float32(0.053193584), np.float32(0.063135065), np.float32(0.06955085), np.float32(0.06977699), np.float32(0.070957616), np.float32(0.0729363), np.float32(0.071107), np.float32(0.072966725), np.float32(0.08002706), np.float32(0.083409816), np.float32(0.07732663), np.float32(0.07272528), np.float32(0.07804436), np.float32(0.08009562), np.float32(0.0706048), np.float32(0.07043908), np.float32(0.080860466), np.float32(0.09035564), np.float32(0.077803485), np.float32(0.08104947), np.float32(0.09060901), np.float32(0.09310459), np.float32(0.09263646), np.float32(0.097262524), np.float32(0.107451424), np.float32(0.09317603), np.float32(0.093764275), np.float32(0.10084607), np.float32(0.08425493), np.float32(0.077484585), np.float32(0.075597584), np.float32(0.066183016), np.float32(0.055589143), np.float32(0.056423888), np.float32(0.060702406), np.float32(0.05805353), np.float32(0.052888542), np.float32(0.061874177), np.float32(0.060570415), np.float32(0.055797424), np.float32(0.057987776), np.float32(0.054107055), np.float32(0.055927575), np.float32(0.053957235), np.float32(0.05594088), np.float32(0.06403487), np.float32(0.06871962), np.float32(0.06906725), np.float32(0.07202428), np.float32(0.07604147), np.float32(0.0768543), np.float32(0.0821499), np.float32(0.104707986), np.float32(0.12615019), np.float32(0.13102406), np.float32(0.15906803), np.float32(0.16720438), np.float32(0.16863737), np.float32(0.15837426), np.float32(0.15536773), np.float32(0.14519116), np.float32(0.14107652), np.float32(0.1452282), np.float32(0.15746465), np.float32(0.15800591), np.float32(0.17214732), np.float32(0.1672526), np.float32(0.17870891), np.float32(0.16429329), np.float32(0.14272045), np.float32(0.106916286), np.float32(0.086074606), np.float32(0.08143008), np.float32(0.07317661), np.float32(0.06614721), np.float32(0.06658008), np.float32(0.06018726), np.float32(0.056602474), np.float32(0.056388877), np.float32(0.049560975), np.float32(0.060742408), np.float32(0.06586113), np.float32(0.0621241), np.float32(0.079180524), np.float32(0.09058245), np.float32(0.089950055), np.float32(0.07937854), np.float32(0.08192438), np.float32(0.07285491), np.float32(0.0662534), np.float32(0.061638925), np.float32(0.05920559), np.float32(0.05491604), np.float32(0.046683263), np.float32(0.043955773), np.float32(0.04292495), np.float32(0.036869846), np.float32(0.034392104), np.float32(0.029482847), np.float32(0.029385284), np.float32(0.03666517), np.float32(0.037219968), np.float32(0.037594717), np.float32(0.036361367), np.float32(0.030620407), np.float32(0.029853918), np.float32(0.027055549), np.float32(0.025673402), np.float32(0.023626612), np.float32(0.02265802), np.float32(0.025399305), np.float32(0.027212944), np.float32(0.03435097), np.float32(0.042099208), np.float32(0.057088643), np.float32(0.061579503), np.float32(0.06664766), np.float32(0.070240624), np.float32(0.07621036), np.float32(0.0740015), np.float32(0.07036962), np.float32(0.0722777), np.float32(0.07148663), np.float32(0.06405128), np.float32(0.06364649), np.float32(0.058875557), np.float32(0.061238926), np.float32(0.06019593), np.float32(0.058722395), np.float32(0.062450554), np.float32(0.066221885), np.float32(0.076299705), np.float32(0.07964956), np.float32(0.1002039), np.float32(0.122338474), np.float32(0.12553982), np.float32(0.15639168), np.float32(0.19515803), np.float32(0.22392045), np.float32(0.25056243), np.float32(0.24741992), np.float32(0.25733307), np.float32(0.26477215), np.float32(0.27252162), np.float32(0.28083128), np.float32(0.2862576), np.float32(0.31410787), np.float32(0.30294764), np.float32(0.32255036), np.float32(0.3870366), np.float32(0.47704318), np.float32(0.5939718), np.float32(0.56711805), np.float32(0.61094004), np.float32(0.5918433), np.float32(0.6462248), np.float32(0.5969561), np.float32(0.64938617), np.float32(0.6085869), np.float32(0.60233325), np.float32(0.6250607), np.float32(0.57835037), np.float32(0.5569773), np.float32(0.5362205), np.float32(0.5192887), np.float32(0.56896913), np.float32(0.56955934), np.float32(0.52583516), np.float32(0.52350837), np.float32(0.53577554), np.float32(0.53590983), np.float32(0.43591803), np.float32(0.37190688), np.float32(0.39475796), np.float32(0.5916089), np.float32(0.22495621), np.float32(0.24916479), np.float32(0.5090094), np.float32(0.5344044), np.float32(0.6026531), np.float32(0.72274244), np.float32(0.7934646), np.float32(0.8957472), np.float32(0.8937525), np.float32(0.7818818), np.float32(0.8136117), np.float32(0.8487809), np.float32(0.8213305), np.float32(0.85549295), np.float32(0.8740466), np.float32(0.86365795), np.float32(0.8626989), np.float32(0.8917757), np.float32(0.89938164), np.float32(0.9160297), np.float32(0.93001944), np.float32(0.936268), np.float32(0.9386342), np.float32(0.9486482), np.float32(0.9584069), np.float32(0.9589797), np.float32(0.9616401), np.float32(0.96673554), np.float32(0.96416813), np.float32(0.96179384), np.float32(0.96158135), np.float32(0.95967185), np.float32(0.95274585), np.float32(0.9433144), np.float32(0.9340104), np.float32(0.9237258), np.float32(0.9159617), np.float32(0.91223824), np.float32(0.91291106), np.float32(0.92975175), np.float32(0.93668395), np.float32(0.93443596), np.float32(0.9267124), np.float32(0.9258846), np.float32(0.91672224), np.float32(0.9235933), np.float32(0.9206396), np.float32(0.91560435), np.float32(0.909955), np.float32(0.8929939), np.float32(0.8701101), np.float32(0.8805318), np.float32(0.876229), np.float32(0.855324), np.float32(0.8446199), np.float32(0.84371233), np.float32(0.84979075), np.float32(0.8557073), np.float32(0.8680763), np.float32(0.8798155), np.float32(0.8892555), np.float32(0.8929788), np.float32(0.9097217), np.float32(0.91244215), np.float32(0.9208134), np.float32(0.9261874), np.float32(0.9402436), np.float32(0.94964635), np.float32(0.9522984), np.float32(0.9563265), np.float32(0.95967263), np.float32(0.96275735), np.float32(0.9666532), np.float32(0.97011685), np.float32(0.97108126), np.float32(0.97242796), np.float32(0.9749774), np.float32(0.97663724), np.float32(0.9787662), np.float32(0.9799013), np.float32(0.98059803), np.float32(0.98142654), np.float32(0.9817494), np.float32(0.98158985), np.float32(0.98055434), np.float32(0.9783321), np.float32(0.973463), np.float32(0.9687214), np.float32(0.96138036), np.float32(0.9569565), np.float32(0.952312), np.float32(0.9456879), np.float32(0.9392413), np.float32(0.9357369), np.float32(0.92633057), np.float32(0.91993576), np.float32(0.9193538), np.float32(0.9166446), np.float32(0.90503234), np.float32(0.8974111), np.float32(0.89076155), np.float32(0.88732386), np.float32(0.8729314), np.float32(0.8672261), np.float32(0.85474306), np.float32(0.84311366), np.float32(0.839612), np.float32(0.8398881), np.float32(0.83464336), np.float32(0.8164729), np.float32(0.809651), np.float32(0.7865411), np.float32(0.8000017), np.float32(0.7731662), np.float32(0.75508446), np.float32(0.71529853), np.float32(0.65151745), np.float32(0.5791151), np.float32(0.5108668), np.float32(0.4525457), np.float32(0.44504052), np.float32(0.4039085), np.float32(0.38451406), np.float32(0.36094064), np.float32(0.31993172), np.float32(0.3026573), np.float32(0.28616935), np.float32(0.2575233), np.float32(0.22203183), np.float32(0.22600062), np.float32(0.2242164), np.float32(0.23110121), np.float32(0.241995), np.float32(0.25251463), np.float32(0.26785922), np.float32(0.22610408), np.float32(0.20448568), np.float32(0.20132715), np.float32(0.18850094), np.float32(0.16709326), np.float32(0.16352585), np.float32(0.16198099), np.float32(0.14025585), np.float32(0.13674523), np.float32(0.14930624), np.float32(0.14960828), np.float32(0.13511346), np.float32(0.15494056), np.float32(0.1712703), np.float32(0.16588202), np.float32(0.16981475), np.float32(0.1638171), np.float32(0.17613725), np.float32(0.18651706), np.float32(0.18784004), np.float32(0.18617633), np.float32(0.17010683), np.float32(0.14849046), np.float32(0.1281137), np.float32(0.13028514), np.float32(0.14567308), np.float32(0.14441825), np.float32(0.14083973), np.float32(0.13800214), np.float32(0.11100291), np.float32(0.103956535), np.float32(0.10225388), np.float32(0.11376494), np.float32(0.10255286), np.float32(0.09546811), np.float32(0.10567128), np.float32(0.10648043), np.float32(0.085159056), np.float32(0.061537176), np.float32(0.04442265), np.float32(0.05117343), np.float32(0.039352857), np.float32(0.032764055), np.float32(0.03408102), np.float32(0.035695706), np.float32(0.04365126), np.float32(0.058779694), np.float32(0.072573245), np.float32(0.06888097), np.float32(0.075601384), np.float32(0.086941145), np.float32(0.07603966), np.float32(0.075001925), np.float32(0.07478654), np.float32(0.069336), np.float32(0.0723648), np.float32(0.057264887), np.float32(0.0554975), np.float32(0.055890482), np.float32(0.053301748), np.float32(0.058945786), np.float32(0.06365825), np.float32(0.07235062), np.float32(0.08284768), np.float32(0.08034896), np.float32(0.08350627), np.float32(0.09025634), np.float32(0.08281478), np.float32(0.08603929), np.float32(0.082589485), np.float32(0.0704615), np.float32(0.06272757), np.float32(0.05494484), np.float32(0.054870028), np.float32(0.05566351), np.float32(0.05480124), np.float32(0.05473925), np.float32(0.059455756), np.float32(0.05818932), np.float32(0.056008797), np.float32(0.062680885), np.float32(0.058637675), np.float32(0.056962285), np.float32(0.057536688), np.float32(0.057703823), np.float32(0.06135116), np.float32(0.05692455), np.float32(0.054751415), np.float32(0.07620848), np.float32(0.10100429), np.float32(0.108184464), np.float32(0.13892353), np.float32(0.13656245), np.float32(0.15141013), np.float32(0.14471747), np.float32(0.15084545), np.float32(0.15413302), np.float32(0.15206735), np.float32(0.133934), np.float32(0.12665652), np.float32(0.11888242), np.float32(0.113031715), np.float32(0.10792635), np.float32(0.10006926), np.float32(0.097703084), np.float32(0.091462865), np.float32(0.09520073), np.float32(0.12873615), np.float32(0.1574258), np.float32(0.1712667), np.float32(0.21890076), np.float32(0.28605694), np.float32(0.2723492), np.float32(0.3302618), np.float32(0.37272167), np.float32(0.3655643), np.float32(0.40854034), np.float32(0.34787259), np.float32(0.2473005), np.float32(0.38736156), np.float32(0.51377386), np.float32(0.044613283), np.float32(0.045955136), np.float32(0.049498715), np.float32(0.05543073), np.float32(0.04924036), np.float32(0.044530943), np.float32(0.04760219), np.float32(0.045965925), np.float32(0.041580413), np.float32(0.039774504), np.float32(0.038089845), np.float32(0.03921806), np.float32(0.03524311), np.float32(0.035284143), np.float32(0.033934515), np.float32(0.03628457), np.float32(0.037945762), np.float32(0.042780455), np.float32(0.048723888), np.float32(0.050277688), np.float32(0.051973995), np.float32(0.055410072), np.float32(0.052972876), np.float32(0.047971886), np.float32(0.053215038), np.float32(0.05569608), np.float32(0.06217213), np.float32(0.06772761), np.float32(0.0759518), np.float32(0.0862553), np.float32(0.089525804), np.float32(0.101747535), np.float32(0.11805196), np.float32(0.1315102), np.float32(0.12530409), np.float32(0.12949258), np.float32(0.12942196), np.float32(0.12370494), np.float32(0.1287047), np.float32(0.12607679), np.float32(0.12378181), np.float32(0.12189725), np.float32(0.13056648), np.float32(0.13133928), np.float32(0.12825955), np.float32(0.12132911), np.float32(0.12789772), np.float32(0.122553974), np.float32(0.114993446), np.float32(0.111682184), np.float32(0.11171708), np.float32(0.10466434), np.float32(0.09604374), np.float32(0.09622701), np.float32(0.09513742), np.float32(0.09005498), np.float32(0.08425355), np.float32(0.09158143), np.float32(0.09839159), np.float32(0.101038046), np.float32(0.10976342), np.float32(0.123824224), np.float32(0.122784495), np.float32(0.118912846), np.float32(0.121851996), np.float32(0.14016554), np.float32(0.1227507), np.float32(0.1437071), np.float32(0.17026313), np.float32(0.20068055), np.float32(0.26248306)], 'MESSLYDEFGNYVGPEIESDRDSDDEVEDEDLQDKHLEENGSDGEQGPGGSNGWITTINDVEMENQIVLPEDKKYYPTAEEVYGEDVETLVMDEDEQPLEQPIIKPVRDIRFEVGVKDQATYVSTQFLIGLMSNPALVRNVALVGHLQHGKTVFMDMLVEQTHHMSTFNAKNEKHMKYTDTRVDEQERNISIKAVPMSLVLEDSRSKSYLCNIMDTPGHVNFSDEMTASLRLADGAVLIVDAAEGVMVNTERAIRHAIQDHLPIVVVINKVDRLITELKLPPRDAYYKLRHTIEVINNHISAASTTAGDLPLIDPAAGNVCFASGTAGWSFTLQSFAKMYAKLHGVAMDVDKFASRLWGDVYYHSDTRVFKRSPPVGGGERAFVQFILEPLYKIYSQVIGEHKKSVETTLAELGVTLSNSAYKLNVRPLLRLACSSVFGSASGFTDMLVKHIPSPREAAARKVDHSYTGTKDSPIYESMVECDPSGPLMVNVTKLYPKSDTSVFDVFGRVYSGRLQTGQSVRVLGEGYSPEDEEDMTIKEVTKLWIYQARYRIPVSSAPPGSWVLIEGVDASIMKTATLCNASYDEDVYIFRALQFNTLPVVKTATEPLNPSELPKMVEGLRKISKSYPLAITKVEESGEHTILGTGELYLDSIMKDLRELYSEVEVKVADPVVSFCETVVESSSMKCFAETPNKKNKITMIAEPLDRGLAEDIENGVVSIDWNRKQLGDFFRTKYDWDLLAARSIWAFGPDKQGPNILLDDTLPTEVDRNLMMAVKDSIVQGFQWGAREGPLCDEPIRNVKFKIVDARIAPEPLHRGSGQMIPTARRVAYSAFLMATPRLMEPVYYVEIQTPIDCVTAIYTVLSRRRGHVTSDVPQPGTPAYIVKAFLPVIESFGFETDLRYHTQGQAFCLSVFDHWAIVPGDPLDKAIQLRPLEPAPIQHLAREFMVKTRRRKGMSEDVSGNKFFDEAMMVELAQQTGDLHLQMI': [np.float32(0.90835536), np.float32(0.89031655), np.float32(0.8865904), np.float32(0.88137186), np.float32(0.8983271), np.float32(0.8924627), np.float32(0.89368355), np.float32(0.8948761), np.float32(0.90260416), np.float32(0.9106408), np.float32(0.9248841), np.float32(0.92702), np.float32(0.91785777), np.float32(0.91986996), np.float32(0.9208792), np.float32(0.92551583), np.float32(0.9339017), np.float32(0.94209194), np.float32(0.951214), np.float32(0.95509106), np.float32(0.9600264), np.float32(0.9611531), np.float32(0.96678793), np.float32(0.96786), np.float32(0.96969754), np.float32(0.9710826), np.float32(0.97208834), np.float32(0.97470325), np.float32(0.9741905), np.float32(0.974661), np.float32(0.97434676), np.float32(0.97556216), np.float32(0.97583675), np.float32(0.9763347), np.float32(0.9771599), np.float32(0.9773183), np.float32(0.97624654), np.float32(0.9768852), np.float32(0.9760972), np.float32(0.97548133), np.float32(0.9758173), np.float32(0.9741262), np.float32(0.9757312), np.float32(0.9757957), np.float32(0.9743146), np.float32(0.97274053), np.float32(0.97065854), np.float32(0.9693639), np.float32(0.9677569), np.float32(0.9622667), np.float32(0.95908946), np.float32(0.9557034), np.float32(0.9534365), np.float32(0.95103157), np.float32(0.9502675), np.float32(0.9439158), np.float32(0.93613046), np.float32(0.9328982), np.float32(0.93273455), np.float32(0.93269163), np.float32(0.92838526), np.float32(0.91275626), np.float32(0.90601116), np.float32(0.8981603), np.float32(0.9007323), np.float32(0.9021903), np.float32(0.89618427), np.float32(0.89428794), np.float32(0.88445395), np.float32(0.8827027), np.float32(0.87223965), np.float32(0.8966157), np.float32(0.90334755), np.float32(0.9135092), np.float32(0.9201437), np.float32(0.91814744), np.float32(0.9155774), np.float32(0.9166927), np.float32(0.9021247), np.float32(0.90302604), np.float32(0.8960909), np.float32(0.8966362), np.float32(0.89578295), np.float32(0.90334594), np.float32(0.90504706), np.float32(0.9021423), np.float32(0.9051663), np.float32(0.89743274), np.float32(0.9009389), np.float32(0.9118433), np.float32(0.9133521), np.float32(0.9028337), np.float32(0.904569), np.float32(0.9002874), np.float32(0.90693164), np.float32(0.9028812), np.float32(0.897266), np.float32(0.8924219), np.float32(0.8915446), np.float32(0.86941993), np.float32(0.8200033), np.float32(0.8588144), np.float32(0.84157944), np.float32(0.69919294), np.float32(0.75878984), np.float32(0.7696398), np.float32(0.72968304), np.float32(0.6910684), np.float32(0.7262947), np.float32(0.7014567), np.float32(0.63216496), np.float32(0.55258405), np.float32(0.3029574), np.float32(0.21558926), np.float32(0.2043109), np.float32(0.1598817), np.float32(0.14573297), np.float32(0.12862547), np.float32(0.10088866), np.float32(0.076762505), np.float32(0.06603425), np.float32(0.06242863), np.float32(0.06771187), np.float32(0.06535141), np.float32(0.0712287), np.float32(0.05914692), np.float32(0.053388882), np.float32(0.058133725), np.float32(0.05721969), np.float32(0.048519906), np.float32(0.041699417), np.float32(0.040329676), np.float32(0.033292744), np.float32(0.02978309), np.float32(0.0295881), np.float32(0.029217819), np.float32(0.032585587), np.float32(0.036070786), np.float32(0.035423797), np.float32(0.041661154), np.float32(0.03788291), np.float32(0.035831224), np.float32(0.031229248), np.float32(0.027753422), np.float32(0.02907162), np.float32(0.024608042), np.float32(0.022647811), np.float32(0.02095361), np.float32(0.023811841), np.float32(0.026574826), np.float32(0.029515037), np.float32(0.032300863), np.float32(0.038777214), np.float32(0.04661444), np.float32(0.057079494), np.float32(0.067195326), np.float32(0.07747986), np.float32(0.0857783), np.float32(0.09499321), np.float32(0.105784096), np.float32(0.10491495), np.float32(0.10454569), np.float32(0.108048685), np.float32(0.10274869), np.float32(0.10628205), np.float32(0.13575108), np.float32(0.1366917), np.float32(0.17121005), np.float32(0.20202099), np.float32(0.2241148), np.float32(0.2651962), np.float32(0.27377087), np.float32(0.3118928), np.float32(0.4330922), np.float32(0.45946726), np.float32(0.46512592), np.float32(0.49061087), np.float32(0.52989), np.float32(0.5316184), np.float32(0.519846), np.float32(0.48656714), np.float32(0.4665724), np.float32(0.46923333), np.float32(0.40312517), np.float32(0.33818606), np.float32(0.28374127), np.float32(0.25302365), np.float32(0.23147602), np.float32(0.21447289), np.float32(0.18523626), np.float32(0.1855726), np.float32(0.19389233), np.float32(0.17578872), np.float32(0.16942614), np.float32(0.15517814), np.float32(0.15881121), np.float32(0.15813556), np.float32(0.112577684), np.float32(0.08752205), np.float32(0.075094275), np.float32(0.06847759), np.float32(0.054392833), np.float32(0.05305436), np.float32(0.05350575), np.float32(0.05850286), np.float32(0.058756907), np.float32(0.060617384), np.float32(0.06863296), np.float32(0.06449965), np.float32(0.07621609), np.float32(0.073554896), np.float32(0.07878733), np.float32(0.08971536), np.float32(0.10309067), np.float32(0.0891121), np.float32(0.08883044), np.float32(0.081723586), np.float32(0.06802425), np.float32(0.057980772), np.float32(0.05800694), np.float32(0.057816256), np.float32(0.05808304), np.float32(0.07146821), np.float32(0.072825134), np.float32(0.063110776), np.float32(0.059452042), np.float32(0.058732744), np.float32(0.05012294), np.float32(0.044462774), np.float32(0.03719784), np.float32(0.03044276), np.float32(0.030125683), np.float32(0.034020253), np.float32(0.0305913), np.float32(0.028679933), np.float32(0.026525963), np.float32(0.0244487), np.float32(0.024296815), np.float32(0.023982657), np.float32(0.024332788), np.float32(0.027234953), np.float32(0.027153363), np.float32(0.027043851), np.float32(0.025675602), np.float32(0.026759371), np.float32(0.024539204), np.float32(0.021528015), np.float32(0.0244978), np.float32(0.031130474), np.float32(0.037465382), np.float32(0.03932665), np.float32(0.040673416), np.float32(0.042158153), np.float32(0.041385446), np.float32(0.04058145), np.float32(0.037577264), np.float32(0.031282894), np.float32(0.030112451), np.float32(0.032776557), np.float32(0.032244943), np.float32(0.030963933), np.float32(0.030628035), np.float32(0.028971285), np.float32(0.027107455), np.float32(0.027994867), np.float32(0.032429133), np.float32(0.03656518), np.float32(0.03842356), np.float32(0.036388762), np.float32(0.042531803), np.float32(0.052681014), np.float32(0.054029673), np.float32(0.053996257), np.float32(0.05029814), np.float32(0.053174794), np.float32(0.055021696), np.float32(0.06270972), np.float32(0.054916557), np.float32(0.060972936), np.float32(0.0682212), np.float32(0.071945034), np.float32(0.06609539), np.float32(0.06914912), np.float32(0.068124846), np.float32(0.06399639), np.float32(0.057023942), np.float32(0.063527055), np.float32(0.06773236), np.float32(0.05976891), np.float32(0.056813937), np.float32(0.0640975), np.float32(0.052775227), np.float32(0.053750437), np.float32(0.055994328), np.float32(0.054762743), np.float32(0.051080793), np.float32(0.051949967), np.float32(0.061899863), np.float32(0.06097518), np.float32(0.06280895), np.float32(0.058928885), np.float32(0.06028774), np.float32(0.056982443), np.float32(0.058962412), np.float32(0.06843226), np.float32(0.07979315), np.float32(0.07276909), np.float32(0.083750375), np.float32(0.08664626), np.float32(0.07785706), np.float32(0.06346302), np.float32(0.060392853), np.float32(0.06291242), np.float32(0.062303398), np.float32(0.057053104), np.float32(0.053005055), np.float32(0.05069648), np.float32(0.04418022), np.float32(0.04027442), np.float32(0.0365717), np.float32(0.030859683), np.float32(0.025645418), np.float32(0.031066718), np.float32(0.028726077), np.float32(0.024790378), np.float32(0.024204427), np.float32(0.027806766), np.float32(0.025793819), np.float32(0.021221377), np.float32(0.022626016), np.float32(0.024645539), np.float32(0.024240285), np.float32(0.02698114), np.float32(0.033594538), np.float32(0.034434203), np.float32(0.036149662), np.float32(0.03526596), np.float32(0.035600454), np.float32(0.03338848), np.float32(0.034870848), np.float32(0.037517924), np.float32(0.038724497), np.float32(0.036785893), np.float32(0.0388391), np.float32(0.041796293), np.float32(0.045489665), np.float32(0.04033788), np.float32(0.04175414), np.float32(0.04844863), np.float32(0.048466306), np.float32(0.041084427), np.float32(0.042834137), np.float32(0.046875745), np.float32(0.043706503), np.float32(0.04219904), np.float32(0.04704691), np.float32(0.04723524), np.float32(0.04494997), np.float32(0.044449314), np.float32(0.05062774), np.float32(0.055797502), np.float32(0.056338817), np.float32(0.06814298), np.float32(0.081754595), np.float32(0.08751731), np.float32(0.10237677), np.float32(0.12425959), np.float32(0.12667973), np.float32(0.12323656), np.float32(0.12942535), np.float32(0.12686776), np.float32(0.10747747), np.float32(0.09679816), np.float32(0.1014707), np.float32(0.10311928), np.float32(0.09936527), np.float32(0.09466601), np.float32(0.10605346), np.float32(0.10083884), np.float32(0.09573776), np.float32(0.084231935), np.float32(0.09211224), np.float32(0.094089404), np.float32(0.0676301), np.float32(0.056830272), np.float32(0.057851), np.float32(0.050527632), np.float32(0.041631103), np.float32(0.04502155), np.float32(0.047109142), np.float32(0.04425942), np.float32(0.045911755), np.float32(0.050397523), np.float32(0.049828563), np.float32(0.0505243), np.float32(0.056489285), np.float32(0.0642676), np.float32(0.060961466), np.float32(0.06126616), np.float32(0.06860242), np.float32(0.07644286), np.float32(0.068389244), np.float32(0.06675054), np.float32(0.06997715), np.float32(0.075808115), np.float32(0.066203825), np.float32(0.07634845), np.float32(0.08731859), np.float32(0.089671545), np.float32(0.08380473), np.float32(0.087042585), np.float32(0.09733031), np.float32(0.09027019), np.float32(0.085580826), np.float32(0.07884389), np.float32(0.074964374), np.float32(0.0651645), np.float32(0.06199962), np.float32(0.060580906), np.float32(0.058608983), np.float32(0.054781403), np.float32(0.054361165), np.float32(0.05151458), np.float32(0.048891094), np.float32(0.045106255), np.float32(0.04636352), np.float32(0.04573374), np.float32(0.045916352), np.float32(0.048147008), np.float32(0.050683253), np.float32(0.053296562), np.float32(0.053732302), np.float32(0.047210746), np.float32(0.04662867), np.float32(0.051568426), np.float32(0.04748656), np.float32(0.044429135), np.float32(0.039591588), np.float32(0.045334026), np.float32(0.0469519), np.float32(0.0464062), np.float32(0.05181367), np.float32(0.059195872), np.float32(0.06091716), np.float32(0.073208146), np.float32(0.09529448), np.float32(0.11001295), np.float32(0.11169492), np.float32(0.11493322), np.float32(0.13238634), np.float32(0.14016055), np.float32(0.14426555), np.float32(0.1508771), np.float32(0.16098112), np.float32(0.16936818), np.float32(0.17792417), np.float32(0.23054795), np.float32(0.28445333), np.float32(0.2875087), np.float32(0.34111497), np.float32(0.38542378), np.float32(0.41302404), np.float32(0.43433216), np.float32(0.39835903), np.float32(0.37862614), np.float32(0.35684675), np.float32(0.33582577), np.float32(0.31288502), np.float32(0.28253523), np.float32(0.27604997), np.float32(0.28281882), np.float32(0.28435153), np.float32(0.2945794), np.float32(0.27558178), np.float32(0.25892413), np.float32(0.2531752), np.float32(0.2394618), np.float32(0.16487148), np.float32(0.13122013), np.float32(0.116919845), np.float32(0.09572764), np.float32(0.087573476), np.float32(0.08517469), np.float32(0.076066695), np.float32(0.06846763), np.float32(0.070747584), np.float32(0.06611203), np.float32(0.067410976), np.float32(0.07022182), np.float32(0.07225366), np.float32(0.071486995), np.float32(0.0667991), np.float32(0.066491894), np.float32(0.064446986), np.float32(0.062176693), np.float32(0.056964513), np.float32(0.04849316), np.float32(0.045349803), np.float32(0.04430091), np.float32(0.04193355), np.float32(0.04453288), np.float32(0.047828566), np.float32(0.053581767), np.float32(0.053202078), np.float32(0.061040547), np.float32(0.065703735), np.float32(0.06627194), np.float32(0.07294363), np.float32(0.07422647), np.float32(0.06559978), np.float32(0.058674127), np.float32(0.051268026), np.float32(0.04771773), np.float32(0.045983765), np.float32(0.049774114), np.float32(0.054083545), np.float32(0.060665816), np.float32(0.067309745), np.float32(0.079162605), np.float32(0.09529343), np.float32(0.11507528), np.float32(0.12593043), np.float32(0.14108662), np.float32(0.15219793), np.float32(0.14733873), np.float32(0.14200155), np.float32(0.12763579), np.float32(0.13408686), np.float32(0.12745151), np.float32(0.11602462), np.float32(0.09874608), np.float32(0.0999511), np.float32(0.10186661), np.float32(0.10015995), np.float32(0.10065498), np.float32(0.10360399), np.float32(0.10719265), np.float32(0.096789055), np.float32(0.09435421), np.float32(0.08787317), np.float32(0.0797153), np.float32(0.06453662), np.float32(0.066184975), np.float32(0.05508134), np.float32(0.053915724), np.float32(0.05156507), np.float32(0.051547837), np.float32(0.053693388), np.float32(0.05735013), np.float32(0.058273904), np.float32(0.055076417), np.float32(0.048285577), np.float32(0.043198142), np.float32(0.043441113), np.float32(0.039903425), np.float32(0.038914435), np.float32(0.037975304), np.float32(0.043948174), np.float32(0.04717961), np.float32(0.048031263), np.float32(0.045103133), np.float32(0.044478446), np.float32(0.044330943), np.float32(0.049099334), np.float32(0.04493944), np.float32(0.045130074), np.float32(0.04372986), np.float32(0.042559475), np.float32(0.039186362), np.float32(0.03847624), np.float32(0.036967546), np.float32(0.031728886), np.float32(0.027493337), np.float32(0.031659484), np.float32(0.03422267), np.float32(0.0359643), np.float32(0.03727971), np.float32(0.039236974), np.float32(0.039329), np.float32(0.036982343), np.float32(0.035452105), np.float32(0.03569228), np.float32(0.03260676), np.float32(0.03440476), np.float32(0.03329722), np.float32(0.036946926), np.float32(0.0415461), np.float32(0.03700087), np.float32(0.03914075), np.float32(0.039758027), np.float32(0.03864031), np.float32(0.043602932), np.float32(0.045907985), np.float32(0.044483107), np.float32(0.049191996), np.float32(0.0536787), np.float32(0.06209886), np.float32(0.06156194), np.float32(0.06592937), np.float32(0.071301855), np.float32(0.0855567), np.float32(0.099847324), np.float32(0.10501592), np.float32(0.13249701), np.float32(0.15022875), np.float32(0.15219799), np.float32(0.1467146), np.float32(0.14925265), np.float32(0.14079191), np.float32(0.12527601), np.float32(0.12417157), np.float32(0.13507724), np.float32(0.12547001), np.float32(0.12444242), np.float32(0.13919452), np.float32(0.13881215), np.float32(0.1266021), np.float32(0.12371832), np.float32(0.11565496), np.float32(0.10684903), np.float32(0.091947585), np.float32(0.0887548), np.float32(0.08477581), np.float32(0.072657794), np.float32(0.07180908), np.float32(0.080682114), np.float32(0.09690289), np.float32(0.09843654), np.float32(0.09894601), np.float32(0.11333956), np.float32(0.12058255), np.float32(0.11216943), np.float32(0.11415368), np.float32(0.12534292), np.float32(0.11464305), np.float32(0.093548566), np.float32(0.09735578), np.float32(0.09292804), np.float32(0.07335843), np.float32(0.06394328), np.float32(0.07381217), np.float32(0.07273538), np.float32(0.06851503), np.float32(0.06525152), np.float32(0.08939875), np.float32(0.085798234), np.float32(0.07025137), np.float32(0.07928853), np.float32(0.08018571), np.float32(0.06804225), np.float32(0.055834), np.float32(0.055058938), np.float32(0.05655329), np.float32(0.050553955), np.float32(0.052575793), np.float32(0.054040603), np.float32(0.058271807), np.float32(0.05893794), np.float32(0.05892464), np.float32(0.066988096), np.float32(0.06321043), np.float32(0.063719645), np.float32(0.06541347), np.float32(0.07312977), np.float32(0.07093344), np.float32(0.06678977), np.float32(0.07648673), np.float32(0.08396666), np.float32(0.068250336), np.float32(0.067074336), np.float32(0.092593424), np.float32(0.091929354), np.float32(0.08296325), np.float32(0.09914404), np.float32(0.120774984), np.float32(0.123079754), np.float32(0.11443456), np.float32(0.115153246), np.float32(0.11137932), np.float32(0.12349971), np.float32(0.11384609), np.float32(0.13734242), np.float32(0.14821683), np.float32(0.15923272), np.float32(0.17778459), np.float32(0.21568313), np.float32(0.23802803), np.float32(0.23968355), np.float32(0.26088142), np.float32(0.29256135), np.float32(0.29622087), np.float32(0.29081926), np.float32(0.30923736), np.float32(0.30313304), np.float32(0.27971435), np.float32(0.2680315), np.float32(0.26722482), np.float32(0.2573226), np.float32(0.24007663), np.float32(0.19264583), np.float32(0.19676967), np.float32(0.22070473), np.float32(0.18992572), np.float32(0.18927826), np.float32(0.19700801), np.float32(0.16371143), np.float32(0.13756444), np.float32(0.114001155), np.float32(0.09413683), np.float32(0.08212322), np.float32(0.08142908), np.float32(0.082010366), np.float32(0.08467816), np.float32(0.08789632), np.float32(0.10709506), np.float32(0.11614563), np.float32(0.10815607), np.float32(0.10544912), np.float32(0.1109055), np.float32(0.102627486), np.float32(0.09084149), np.float32(0.08591326), np.float32(0.08557972), np.float32(0.08643426), np.float32(0.07753956), np.float32(0.07314405), np.float32(0.06826016), np.float32(0.057155635), np.float32(0.05055423), np.float32(0.05116491), np.float32(0.047461215), np.float32(0.045954395), np.float32(0.048713516), np.float32(0.04926751), np.float32(0.044304013), np.float32(0.044032056), np.float32(0.04444364), np.float32(0.042361986), np.float32(0.03804447), np.float32(0.039321136), np.float32(0.04897037), np.float32(0.056424372), np.float32(0.061612267), np.float32(0.060591567), np.float32(0.069141604), np.float32(0.06937853), np.float32(0.06480251), np.float32(0.069500044), np.float32(0.06576053), np.float32(0.068435185), np.float32(0.08395837), np.float32(0.09367276), np.float32(0.08666778), np.float32(0.08804621), np.float32(0.08952479), np.float32(0.101696536), np.float32(0.08567181), np.float32(0.08795678), np.float32(0.096308894), np.float32(0.10076848), np.float32(0.0921793), np.float32(0.09217493), np.float32(0.09672321), np.float32(0.08646899), np.float32(0.06708438), np.float32(0.06111513), np.float32(0.05564701), np.float32(0.0555863), np.float32(0.048998214), np.float32(0.048584487), np.float32(0.05245325), np.float32(0.051260576), np.float32(0.04900258), np.float32(0.051537186), np.float32(0.04679712), np.float32(0.040884018), np.float32(0.043885514), np.float32(0.04984611), np.float32(0.0482298), np.float32(0.04413205), np.float32(0.049557526), np.float32(0.050023463), np.float32(0.04551868), np.float32(0.049337715), np.float32(0.055206824), np.float32(0.062079508), np.float32(0.05610989), np.float32(0.06324014), np.float32(0.08250016), np.float32(0.071446195), np.float32(0.06724865), np.float32(0.06425219), np.float32(0.076544434), np.float32(0.07639858), np.float32(0.06949494), np.float32(0.08115043), np.float32(0.08869346), np.float32(0.088474706), np.float32(0.09395543), np.float32(0.096464604), np.float32(0.10266981), np.float32(0.09946778), np.float32(0.09761881), np.float32(0.09834953), np.float32(0.09695041), np.float32(0.11224986), np.float32(0.124731526), np.float32(0.1254428), np.float32(0.12266586), np.float32(0.13401107), np.float32(0.14451432), np.float32(0.13305217), np.float32(0.13036725), np.float32(0.14751375), np.float32(0.136179), np.float32(0.14201115), np.float32(0.13378733), np.float32(0.12515955), np.float32(0.12093563), np.float32(0.10694841), np.float32(0.10274874), np.float32(0.089452274), np.float32(0.08611869), np.float32(0.08298961), np.float32(0.073622756), np.float32(0.06369481), np.float32(0.05356164), np.float32(0.053834125), np.float32(0.0549858), np.float32(0.048336864), np.float32(0.043183185), np.float32(0.044468667), np.float32(0.046402104), np.float32(0.0360694), np.float32(0.03376548), np.float32(0.03351669), np.float32(0.03204107), np.float32(0.030228967), np.float32(0.029818377), np.float32(0.032321528), np.float32(0.03194087), np.float32(0.032511022), np.float32(0.034691606), np.float32(0.03655701), np.float32(0.036246806), np.float32(0.034518566), np.float32(0.037170485), np.float32(0.037328344), np.float32(0.03331362), np.float32(0.032121018), np.float32(0.033459388), np.float32(0.030418104), np.float32(0.02538162), np.float32(0.02428792), np.float32(0.026811656), np.float32(0.028040554), np.float32(0.030502167), np.float32(0.035921816), np.float32(0.039259534), np.float32(0.041040707), np.float32(0.047993332), np.float32(0.051528655), np.float32(0.06493993), np.float32(0.05818109), np.float32(0.059694003), np.float32(0.06541942), np.float32(0.07656102), np.float32(0.07738879), np.float32(0.080233574), np.float32(0.07751106), np.float32(0.08036124), np.float32(0.086388916), np.float32(0.0816943), np.float32(0.08259052), np.float32(0.095571004), np.float32(0.099055834), np.float32(0.10189986), np.float32(0.095575824), np.float32(0.08827631), np.float32(0.07883768), np.float32(0.063579045), np.float32(0.062493503), np.float32(0.057007935), np.float32(0.0515145), np.float32(0.054287635), np.float32(0.052796893), np.float32(0.05077376), np.float32(0.050140552), np.float32(0.04528252), np.float32(0.037005175), np.float32(0.032578148), np.float32(0.031091953), np.float32(0.0320757), np.float32(0.03388433), np.float32(0.036669105), np.float32(0.038237657), np.float32(0.045937892), np.float32(0.0504186), np.float32(0.045806568), np.float32(0.04270008), np.float32(0.04344327), np.float32(0.044319186), np.float32(0.040908877), np.float32(0.0427624), np.float32(0.04600092), np.float32(0.04226156), np.float32(0.04266488), np.float32(0.04309239), np.float32(0.03966799), np.float32(0.03789685), np.float32(0.03951103), np.float32(0.04060796), np.float32(0.04064887), np.float32(0.04622881), np.float32(0.04791547), np.float32(0.05602916), np.float32(0.062082835), np.float32(0.06030725), np.float32(0.05668299), np.float32(0.0616819), np.float32(0.063897565), np.float32(0.06651006), np.float32(0.08030968), np.float32(0.08878931), np.float32(0.100944534), np.float32(0.11473736), np.float32(0.12690559), np.float32(0.13978398), np.float32(0.13718024), np.float32(0.13366692), np.float32(0.15027295), np.float32(0.14889982), np.float32(0.1401859), np.float32(0.15899692), np.float32(0.15644819), np.float32(0.14744276), np.float32(0.13268171), np.float32(0.12966204), np.float32(0.15650912), np.float32(0.12629066), np.float32(0.124971814), np.float32(0.1349432), np.float32(0.15993203), np.float32(0.17782773), np.float32(0.18050696), np.float32(0.18890244), np.float32(0.18815894), np.float32(0.22087027), np.float32(0.23551029), np.float32(0.2383617), np.float32(0.23383704), np.float32(0.23781629), np.float32(0.25718263), np.float32(0.30588803), np.float32(0.3030705), np.float32(0.30982202), np.float32(0.30833757), np.float32(0.31126308), np.float32(0.28284466), np.float32(0.29247057), np.float32(0.33910963), np.float32(0.34572813), np.float32(0.36613283), np.float32(0.3775067), np.float32(0.32863158), np.float32(0.32921004), np.float32(0.2865483), np.float32(0.23639175), np.float32(0.18348914), np.float32(0.1714162), np.float32(0.16394274), np.float32(0.15805413), np.float32(0.14167798), np.float32(0.15308036), np.float32(0.13826436), np.float32(0.138466), np.float32(0.15505391), np.float32(0.15747604), np.float32(0.13881643), np.float32(0.13506873), np.float32(0.16432524), np.float32(0.16808528), np.float32(0.22411133), np.float32(0.27365333), np.float32(0.26404014), np.float32(0.26308563), np.float32(0.2336969)], 'MIVLEWLFLTIAPCDAAEPWQLGSQDAATPIMQGVMDLHHDIFFFLILILVFVSRILVRALWHFHYKKNPIPQRIVHGTTIEILRTIFPSIIPMFIAIPSFVLLYSMDEVVVDPAITIKAIGHQWRASTQPYEYSDYNSSDEESLTFDSYTIPEDDPELGQSRLLEVDNRVVVPAKTNLRIIVTPADVPHSWAVPSSGVKCDVVPGRSNQTSISVQREGVYYGQCSEIHGTNHASTPFKPSLPLVLACPLYRLELCLTPLLLEKGERVIFRGLLAFSLPKGEGSLTYGFQAWREVKGLDFTYDQISGQP': [np.float32(0.69679725), np.float32(0.58864015), np.float32(0.5911826), np.float32(0.5889645), np.float32(0.5226154), np.float32(0.41345122), np.float32(0.38320538), np.float32(0.47344166), np.float32(0.5007241), np.float32(0.6561173), np.float32(0.7022769), np.float32(0.6465655), np.float32(0.78455734), np.float32(0.7890991), np.float32(0.7727723), np.float32(0.8044675), np.float32(0.74946845), np.float32(0.69551355), np.float32(0.57327867), np.float32(0.62910837), np.float32(0.57753295), np.float32(0.5540615), np.float32(0.5419896), np.float32(0.5604447), np.float32(0.6163471), np.float32(0.48667553), np.float32(0.49008176), np.float32(0.49796447), np.float32(0.48657143), np.float32(0.49046218), np.float32(0.44044068), np.float32(0.40620643), np.float32(0.3735881), np.float32(0.37137395), np.float32(0.35948282), np.float32(0.3285369), np.float32(0.31683272), np.float32(0.3264139), np.float32(0.34750628), np.float32(0.26636827), np.float32(0.31034687), np.float32(0.34313577), np.float32(0.34106034), np.float32(0.36637563), np.float32(0.36967856), np.float32(0.368927), np.float32(0.3286604), np.float32(0.32752964), np.float32(0.32026517), np.float32(0.36290297), np.float32(0.31674808), np.float32(0.28798357), np.float32(0.28759095), np.float32(0.24335109), np.float32(0.21981846), np.float32(0.2608581), np.float32(0.29600987), np.float32(0.3067378), np.float32(0.34782782), np.float32(0.36614597), np.float32(0.35553417), np.float32(0.3457428), np.float32(0.32713738), np.float32(0.3148483), np.float32(0.31084093), np.float32(0.33409998), np.float32(0.35651776), np.float32(0.3962745), np.float32(0.35656658), np.float32(0.33150312), np.float32(0.32395703), np.float32(0.26570153), np.float32(0.25719264), np.float32(0.27763256), np.float32(0.30065623), np.float32(0.29701662), np.float32(0.2699059), np.float32(0.2612505), np.float32(0.25562602), np.float32(0.21237628), np.float32(0.18909739), np.float32(0.17865147), np.float32(0.15784098), np.float32(0.16459441), np.float32(0.16028085), np.float32(0.13983858), np.float32(0.12371031), np.float32(0.11418463), np.float32(0.10524793), np.float32(0.09066285), np.float32(0.088290215), np.float32(0.08515347), np.float32(0.07977417), np.float32(0.075853765), np.float32(0.07461519), np.float32(0.072401665), np.float32(0.07433683), np.float32(0.08034533), np.float32(0.08165052), np.float32(0.088496834), np.float32(0.08479304), np.float32(0.08422015), np.float32(0.07927772), np.float32(0.07197171), np.float32(0.08063769), np.float32(0.075978756), np.float32(0.06723362), np.float32(0.06935691), np.float32(0.07537905), np.float32(0.07555012), np.float32(0.08034117), np.float32(0.08626088), np.float32(0.096683905), np.float32(0.09945838), np.float32(0.10543945), np.float32(0.1269106), np.float32(0.13193269), np.float32(0.14835069), np.float32(0.18401662), np.float32(0.22213344), np.float32(0.20879978), np.float32(0.24333782), np.float32(0.2618259), np.float32(0.28997275), np.float32(0.30115145), np.float32(0.29387376), np.float32(0.3444628), np.float32(0.33056605), np.float32(0.37931922), np.float32(0.4260852), np.float32(0.3937229), np.float32(0.42855695), np.float32(0.4675466), np.float32(0.48766407), np.float32(0.5225592), np.float32(0.5184485), np.float32(0.59653723), np.float32(0.6405302), np.float32(0.6866725), np.float32(0.7336615), np.float32(0.747931), np.float32(0.74257094), np.float32(0.76413137), np.float32(0.7273947), np.float32(0.70357555), np.float32(0.7036208), np.float32(0.69017136), np.float32(0.60133046), np.float32(0.5186995), np.float32(0.5275321), np.float32(0.50720096), np.float32(0.4485791), np.float32(0.36815333), np.float32(0.30362108), np.float32(0.24965686), np.float32(0.23507974), np.float32(0.22477627), np.float32(0.2193068), np.float32(0.22496036), np.float32(0.21626902), np.float32(0.19948909), np.float32(0.19015518), np.float32(0.20269422), np.float32(0.19824502), np.float32(0.22859353), np.float32(0.2821258), np.float32(0.20098571), np.float32(0.16583201), np.float32(0.15085296), np.float32(0.1117301), np.float32(0.09125729), np.float32(0.077825315), np.float32(0.07019976), np.float32(0.066793896), np.float32(0.0682751), np.float32(0.07589078), np.float32(0.07442803), np.float32(0.07539623), np.float32(0.07625895), np.float32(0.07908236), np.float32(0.0741656), np.float32(0.072733335), np.float32(0.06511073), np.float32(0.07363755), np.float32(0.07431596), np.float32(0.08004792), np.float32(0.08244096), np.float32(0.086772494), np.float32(0.08103452), np.float32(0.077907614), np.float32(0.082963124), np.float32(0.09635603), np.float32(0.09252235), np.float32(0.11569004), np.float32(0.13273123), np.float32(0.19003785), np.float32(0.21961072), np.float32(0.22296636), np.float32(0.21658461), np.float32(0.21683311), np.float32(0.22019313), np.float32(0.19616596), np.float32(0.2360263), np.float32(0.2185428), np.float32(0.24384417), np.float32(0.23863342), np.float32(0.24384417), np.float32(0.24384417), np.float32(0.2315728), np.float32(0.21531047), np.float32(0.20342079), np.float32(0.19680586), np.float32(0.1854905), np.float32(0.16572084), np.float32(0.1555281), np.float32(0.17942438), np.float32(0.18764749), np.float32(0.17071305), np.float32(0.18032484), np.float32(0.18795457), np.float32(0.19297236), np.float32(0.19640087), np.float32(0.2121049), np.float32(0.22682771), np.float32(0.2310829), np.float32(0.23305993), np.float32(0.24406976), np.float32(0.263129), np.float32(0.26514846), np.float32(0.26317975), np.float32(0.2693847), np.float32(0.26845118), np.float32(0.25726882), np.float32(0.25632992), np.float32(0.24871966), np.float32(0.24909201), np.float32(0.23502238), np.float32(0.22798356), np.float32(0.21639438), np.float32(0.20530035), np.float32(0.19737087), np.float32(0.17166822), np.float32(0.16738413), np.float32(0.14514239), np.float32(0.12656952), np.float32(0.08511791), np.float32(0.075578526), np.float32(0.06634424), np.float32(0.061032213), np.float32(0.059127174), np.float32(0.061380085), np.float32(0.06311424), np.float32(0.064793974), np.float32(0.06090932), np.float32(0.06927755), np.float32(0.070748426), np.float32(0.0725188), np.float32(0.069324106), np.float32(0.07280338), np.float32(0.067689545), np.float32(0.077294596), np.float32(0.06700076), np.float32(0.0540946), np.float32(0.050534505), np.float32(0.047791272), np.float32(0.05031175), np.float32(0.046822), np.float32(0.051324066), np.float32(0.062638454), np.float32(0.07054884), np.float32(0.08540805), np.float32(0.09497917), np.float32(0.106099315), np.float32(0.10815776), np.float32(0.11263743), np.float32(0.10063541), np.float32(0.08257558), np.float32(0.08572285), np.float32(0.086810306), np.float32(0.079332374), np.float32(0.086525746), np.float32(0.09071226), np.float32(0.101601325), np.float32(0.10696332), np.float32(0.1269736), np.float32(0.13317052), np.float32(0.14476298), np.float32(0.14047304), np.float32(0.15250896), np.float32(0.16595884), np.float32(0.16910611), np.float32(0.15912321), np.float32(0.1488774), np.float32(0.1258577), np.float32(0.11247276), np.float32(0.12483406), np.float32(0.13873807), np.float32(0.16031769), np.float32(0.1662716), np.float32(0.1754539), np.float32(0.17696512), np.float32(0.19744197), np.float32(0.19442007), np.float32(0.2534775), np.float32(0.28836444), np.float32(0.31971607), np.float32(0.33897626), np.float32(0.3666347), np.float32(0.30420122)], 'MAADTSKPFFPAAPNPALLPSGRKPSRLSPEASYWRSFRASELTSANEFNVTHLAFSPSRSSAAAPTLAASWSTSVLLFSGDPLSPLPRIPASQDVAFSPSFRSDGSLLAVGDKKGVVRVFRADKKSSSSSSGPLRTLAAHSAETRVVRYPVAGGDKVHLFTAGDDALLAYWDVPSETPVFTAPAAHRDYIRAGAASPADHNIFATGSYDRIVKLWDARMGKTSTLSFSHGELVESVLFLPSGGLLATAGGNVVRIWDVIGGGRLLHSVESHVKTVMALALAKMTNTGETRLLSAGSDGYVKSFDYGELKLTHSMRYPKELLSLACSPCGTVLVAGSSKGTIYMGRRKKKSTGEDEEEGKGVGGELDWAPPKPEKRRLAPSNYRYFLRGQNAKAKEGDLVIEKPKKVKVAEHDKLLRKFRHKDALVSALARNNPRSIVAVMEELVSRRKLVRCIENLDTEELGLLLLFLHRNATLPRYARFLMGVANKVLEMRADDIRSDENLRGCVRNLKRMAAEEIQIQHTLQGIQGMISPMLALAMRHATYMMMAFIVRTAGIHPQPFNSNIPSHVGLSRAQMRNADPNGARGRAYQGAKTVAALAAPIRCLSPEINSWRVKMLMASTCSTIFADDVTSSSATAILSSLSSQSPGAVRMVTATPEEHGRRKRGSRGGWRWRKRGGRRPEEGRGLAVGRRRGRRGWRSKGERRPPEEREERRRLHLNLARPSSPATCPSPRRRRRLRLPEPRTRHPPALASKNPAPPQPLPLPLSWLSPRRQWRWRSGYGDAAAATEEPPLPLAEDGVSGGGEKNSFWAAVSLIVGTAVGPGMLGLPSATIRSGPVPSTAAIVLSWVYVVSSIVLVAELSFAAMEDGGVDEVSFTGLASSTLGASLGAVVAVVYAALSFSLLVACVAGIGSLVSQLFPAVDPALANAIFPCFAGTLIAFFPFKAVDGANRALCGLMLASITALVVTGVSVGRSSMLRSLGYACWRPATILPAIPVTVLTLGFHVITPFICKIVGDSVYDARRAILIGGAVPLAMVLSWNAVILGLASSSGGAGFDDPIKLLLSVNPAALPAVRGFAFAALATSLIGYAVSFPKQLADTVELIGQRFSPKRGIGQLSESTGGRGRNGAILTWIVLIIPIVIASFFSAAFSKALDFAGVYANCFLFGILPPVMAWIHRSQKRKGSSGSCEDILPGGNVALLILFSIAVTSGRQRWLHISGPNPSGRQDTMYYVVPIPRKSEDSALFTCKTF': [np.float32(0.97266597), np.float32(0.97111976), np.float32(0.97600365), np.float32(0.9771631), np.float32(0.97508574), np.float32(0.9773426), np.float32(0.9772076), np.float32(0.97778785), np.float32(0.97787994), np.float32(0.97619706), np.float32(0.9747284), np.float32(0.9730123), np.float32(0.97685224), np.float32(0.9716341), np.float32(0.9635215), np.float32(0.9582009), np.float32(0.9567011), np.float32(0.93934244), np.float32(0.9296215), np.float32(0.92686313), np.float32(0.921237), np.float32(0.91681033), np.float32(0.92209315), np.float32(0.92066985), np.float32(0.9308477), np.float32(0.9086022), np.float32(0.88284093), np.float32(0.8893863), np.float32(0.90873796), np.float32(0.88801867), np.float32(0.84865683), np.float32(0.8303813), np.float32(0.8198423), np.float32(0.8255296), np.float32(0.8213502), np.float32(0.8305458), np.float32(0.8536615), np.float32(0.83573204), np.float32(0.854593), np.float32(0.83378506), np.float32(0.8306859), np.float32(0.8390604), np.float32(0.83416927), np.float32(0.81177795), np.float32(0.84276277), np.float32(0.8766589), np.float32(0.86012924), np.float32(0.8267801), np.float32(0.8257932), np.float32(0.83399516), np.float32(0.82537156), np.float32(0.7704403), np.float32(0.7757619), np.float32(0.834684), np.float32(0.8655626), np.float32(0.84097385), np.float32(0.83255273), np.float32(0.73980784), np.float32(0.64025396), np.float32(0.6192283), np.float32(0.51790935), np.float32(0.53361017), np.float32(0.52714676), np.float32(0.6565524), np.float32(0.74304914), np.float32(0.8016997), np.float32(0.87571526), np.float32(0.84813), np.float32(0.8404285), np.float32(0.75350016), np.float32(0.6650355), np.float32(0.69467187), np.float32(0.49246526), np.float32(0.30761877), np.float32(0.21365415), np.float32(0.17380504), np.float32(0.16083774), np.float32(0.17044103), np.float32(0.15422966), np.float32(0.15956426), np.float32(0.14557108), np.float32(0.15603437), np.float32(0.17999312), np.float32(0.1900005), np.float32(0.19028987), np.float32(0.17463924), np.float32(0.16488712), np.float32(0.17883667), np.float32(0.18239516), np.float32(0.18942422), np.float32(0.18231261), np.float32(0.18739873), np.float32(0.18656468), np.float32(0.17336917), np.float32(0.16422167), np.float32(0.14989011), np.float32(0.12706846), np.float32(0.10851535), np.float32(0.09283262), np.float32(0.08182031), np.float32(0.0746221), np.float32(0.065392464), np.float32(0.07349157), np.float32(0.077098124), np.float32(0.06615303), np.float32(0.05378319), np.float32(0.04014767), np.float32(0.03430197), np.float32(0.031030575), np.float32(0.027017273), np.float32(0.024880107), np.float32(0.026057612), np.float32(0.02587835), np.float32(0.029325062), np.float32(0.03898017), np.float32(0.03986756), np.float32(0.043165486), np.float32(0.051400002), np.float32(0.05808723), np.float32(0.0681546), np.float32(0.080385596), np.float32(0.09085671), np.float32(0.09666185), np.float32(0.09912937), np.float32(0.10395138), np.float32(0.10479287), np.float32(0.08420833), np.float32(0.07413838), np.float32(0.084207185), np.float32(0.09505148), np.float32(0.11193137), np.float32(0.12644497), np.float32(0.14967169), np.float32(0.15428956), np.float32(0.159372), np.float32(0.16265197), np.float32(0.14021888), np.float32(0.12874064), np.float32(0.08878771), np.float32(0.067016415), np.float32(0.055805817), np.float32(0.05039612), np.float32(0.046062987), np.float32(0.04572168), np.float32(0.038409177), np.float32(0.040770505), np.float32(0.03673641), np.float32(0.036992654), np.float32(0.03405364), np.float32(0.028229397), np.float32(0.029313404), np.float32(0.029255586), np.float32(0.028041434), np.float32(0.024233034), np.float32(0.024352867), np.float32(0.022891402), np.float32(0.01885874), np.float32(0.017932665), np.float32(0.017408798), np.float32(0.017055603), np.float32(0.016879965), np.float32(0.01603011), np.float32(0.01583135), np.float32(0.016560528), np.float32(0.017964266), np.float32(0.01941484), np.float32(0.019030718), np.float32(0.019409677), np.float32(0.019714557), np.float32(0.018627021), np.float32(0.020251682), np.float32(0.023557879), np.float32(0.028634349), np.float32(0.03410527), np.float32(0.036335893), np.float32(0.03984607), np.float32(0.046628054), np.float32(0.043658935), np.float32(0.040799066), np.float32(0.04111644), np.float32(0.050751954), np.float32(0.05854123), np.float32(0.07079181), np.float32(0.08084923), np.float32(0.09398788), np.float32(0.087299176), np.float32(0.10027264), np.float32(0.102980524), np.float32(0.10447016), np.float32(0.08820889), np.float32(0.08416787), np.float32(0.07808368), np.float32(0.07031837), np.float32(0.06370099), np.float32(0.05923169), np.float32(0.059352025), np.float32(0.055833194), np.float32(0.050791033), np.float32(0.052826162), np.float32(0.05105258), np.float32(0.044366874), np.float32(0.038393587), np.float32(0.043917477), np.float32(0.04313145), np.float32(0.037321497), np.float32(0.035331246), np.float32(0.03339532), np.float32(0.039615348), np.float32(0.038256682), np.float32(0.042480223), np.float32(0.044629667), np.float32(0.050705742), np.float32(0.04729193), np.float32(0.049817998), np.float32(0.048869394), np.float32(0.050408546), np.float32(0.051832236), np.float32(0.05663456), np.float32(0.06052607), np.float32(0.066754475), np.float32(0.07056238), np.float32(0.07157982), np.float32(0.06504001), np.float32(0.06551153), np.float32(0.0662929), np.float32(0.06613385), np.float32(0.05787777), np.float32(0.05683968), np.float32(0.054818418), np.float32(0.051231794), np.float32(0.053758953), np.float32(0.05080792), np.float32(0.046698987), np.float32(0.0402936), np.float32(0.03298459), np.float32(0.02808956), np.float32(0.025940211), np.float32(0.022135412), np.float32(0.02334529), np.float32(0.02242707), np.float32(0.02306788), np.float32(0.020545375), np.float32(0.017001782), np.float32(0.014468058), np.float32(0.0125648), np.float32(0.0129290745), np.float32(0.013673892), np.float32(0.012637611), np.float32(0.013164576), np.float32(0.014845632), np.float32(0.015630936), np.float32(0.017746279), np.float32(0.021891551), np.float32(0.022197664), np.float32(0.023718532), np.float32(0.023409411), np.float32(0.0250728), np.float32(0.02569241), np.float32(0.030990068), np.float32(0.035881527), np.float32(0.036663976), np.float32(0.03590064), np.float32(0.03750762), np.float32(0.037983667), np.float32(0.035509784), np.float32(0.034343798), np.float32(0.033737477), np.float32(0.034807328), np.float32(0.034442835), np.float32(0.03627014), np.float32(0.033807844), np.float32(0.037170876), np.float32(0.03695906), np.float32(0.036401212), np.float32(0.04045893), np.float32(0.04194935), np.float32(0.040560033), np.float32(0.043912522), np.float32(0.0457628), np.float32(0.041574426), np.float32(0.036382265), np.float32(0.03291912), np.float32(0.025561698), np.float32(0.022302415), np.float32(0.02254128), np.float32(0.023240615), np.float32(0.023596525), np.float32(0.023317706), np.float32(0.02492227), np.float32(0.022818904), np.float32(0.028437331), np.float32(0.028072465), np.float32(0.0305847), np.float32(0.03587785), np.float32(0.040538784), np.float32(0.04167992), np.float32(0.057984952), np.float32(0.05440354), np.float32(0.055439807), np.float32(0.050620634), np.float32(0.049196046), np.float32(0.051201094), np.float32(0.0578097), np.float32(0.057413995), np.float32(0.06705881), np.float32(0.06771845), np.float32(0.070664205), np.float32(0.081011884), np.float32(0.08231626), np.float32(0.07737591), np.float32(0.06967018), np.float32(0.06908529), np.float32(0.067178726), np.float32(0.06619283), np.float32(0.062696755), np.float32(0.06326893), np.float32(0.067608014), np.float32(0.06638487), np.float32(0.062203716), np.float32(0.05866586), np.float32(0.05232623), np.float32(0.047296863), np.float32(0.04078703), np.float32(0.033538084), np.float32(0.03018226), np.float32(0.027413689), np.float32(0.028026583), np.float32(0.029196534), np.float32(0.024630867), np.float32(0.027163982), np.float32(0.024303751), np.float32(0.022605252), np.float32(0.019502975), np.float32(0.020047652), np.float32(0.02305593), np.float32(0.025404472), np.float32(0.029287575), np.float32(0.03717422), np.float32(0.049054213), np.float32(0.062153514), np.float32(0.07664755), np.float32(0.0785774), np.float32(0.14589724), np.float32(0.20654655), np.float32(0.2455227), np.float32(0.31776875), np.float32(0.51447284), np.float32(0.60650253), np.float32(0.69286174), np.float32(0.73438394), np.float32(0.7536715), np.float32(0.75493693), np.float32(0.76152426), np.float32(0.7934981), np.float32(0.87610894), np.float32(0.9086031), np.float32(0.94139564), np.float32(0.948475), np.float32(0.9513396), np.float32(0.9580545), np.float32(0.95412654), np.float32(0.94284785), np.float32(0.93954414), np.float32(0.9383405), np.float32(0.930238), np.float32(0.92745143), np.float32(0.915336), np.float32(0.90539426), np.float32(0.90928954), np.float32(0.885769), np.float32(0.87255985), np.float32(0.83152956), np.float32(0.7863201), np.float32(0.71965873), np.float32(0.5538509), np.float32(0.47107887), np.float32(0.43193972), np.float32(0.40872023), np.float32(0.3912132), np.float32(0.3965259), np.float32(0.38787067), np.float32(0.41532767), np.float32(0.4672521), np.float32(0.55241555), np.float32(0.5888414), np.float32(0.5398619), np.float32(0.5284254), np.float32(0.45799735), np.float32(0.4439945), np.float32(0.44589746), np.float32(0.4611432), np.float32(0.5160605), np.float32(0.49722928), np.float32(0.5617094), np.float32(0.68402994), np.float32(0.7630946), np.float32(0.789367), np.float32(0.81203294), np.float32(0.79664797), np.float32(0.81844485), np.float32(0.7779535), np.float32(0.7613333), np.float32(0.7692178), np.float32(0.67415106), np.float32(0.6014579), np.float32(0.5589823), np.float32(0.5034806), np.float32(0.4465176), np.float32(0.43653697), np.float32(0.41463563), np.float32(0.37039238), np.float32(0.32856625), np.float32(0.26599365), np.float32(0.2524508), np.float32(0.2548674), np.float32(0.21792641), np.float32(0.20929278), np.float32(0.18933943), np.float32(0.15006804), np.float32(0.16570957), np.float32(0.16949426), np.float32(0.17397492), np.float32(0.17477736), np.float32(0.19638485), np.float32(0.19830848), np.float32(0.17491922), np.float32(0.15894477), np.float32(0.16383119), np.float32(0.14537275), np.float32(0.11703821), np.float32(0.09971912), np.float32(0.099204704), np.float32(0.07942418), np.float32(0.07932442), np.float32(0.07174938), np.float32(0.072560795), np.float32(0.086732104), np.float32(0.10051565), np.float32(0.09979286), np.float32(0.09785031), np.float32(0.097167104), np.float32(0.0926343), np.float32(0.07832803), np.float32(0.069419876), np.float32(0.07045602), np.float32(0.061536223), np.float32(0.058632165), np.float32(0.05210168), np.float32(0.061840605), np.float32(0.06472406), np.float32(0.05939413), np.float32(0.05437482), np.float32(0.056963578), np.float32(0.05554746), np.float32(0.04870258), np.float32(0.047871973), np.float32(0.046926185), np.float32(0.046012614), np.float32(0.04188886), np.float32(0.04296445), np.float32(0.04010676), np.float32(0.039907705), np.float32(0.046755467), np.float32(0.045561068), np.float32(0.042829406), np.float32(0.047188744), np.float32(0.049107626), np.float32(0.04158578), np.float32(0.038923323), np.float32(0.04107821), np.float32(0.035381448), np.float32(0.03140273), np.float32(0.028872631), np.float32(0.027259454), np.float32(0.0279648), np.float32(0.031814456), np.float32(0.036363766), np.float32(0.03798521), np.float32(0.03983075), np.float32(0.048376568), np.float32(0.05210873), np.float32(0.05898879), np.float32(0.061202746), np.float32(0.067085855), np.float32(0.072943754), np.float32(0.07292857), np.float32(0.08121349), np.float32(0.09098955), np.float32(0.09380664), np.float32(0.10601394), np.float32(0.11784019), np.float32(0.12851249), np.float32(0.13061504), np.float32(0.13700256), np.float32(0.13146158), np.float32(0.12579167), np.float32(0.1296847), np.float32(0.14069785), np.float32(0.13878298), np.float32(0.14005852), np.float32(0.15737294), np.float32(0.158327), np.float32(0.15235046), np.float32(0.14373761), np.float32(0.15046436), np.float32(0.14511211), np.float32(0.13333057), np.float32(0.12731513), np.float32(0.11867505), np.float32(0.120850645), np.float32(0.108273365), np.float32(0.10079633), np.float32(0.08753321), np.float32(0.08148435), np.float32(0.07804212), np.float32(0.08116987), np.float32(0.07876066), np.float32(0.07557936), np.float32(0.07685903), np.float32(0.07735179), np.float32(0.070047565), np.float32(0.072152734), np.float32(0.07404154), np.float32(0.06622651), np.float32(0.06185333), np.float32(0.06706664), np.float32(0.06165725), np.float32(0.06772941), np.float32(0.0706031), np.float32(0.05740535), np.float32(0.057317402), np.float32(0.055035092), np.float32(0.05849859), np.float32(0.05334669), np.float32(0.05341415), np.float32(0.058936168), np.float32(0.05282842), np.float32(0.042936295), np.float32(0.03623052), np.float32(0.034362756), np.float32(0.035288494), np.float32(0.035671122), np.float32(0.043189973), np.float32(0.041932564), np.float32(0.036594845), np.float32(0.034083948), np.float32(0.030328693), np.float32(0.039525542), np.float32(0.04359024), np.float32(0.045426942), np.float32(0.052064586), np.float32(0.06163543), np.float32(0.06696089), np.float32(0.069319434), np.float32(0.08546712), np.float32(0.10739682), np.float32(0.12101605), np.float32(0.14399168), np.float32(0.20447372), np.float32(0.35000828), np.float32(0.39387634), np.float32(0.5508646), np.float32(0.6533727), np.float32(0.70549244), np.float32(0.7389607), np.float32(0.8199723), np.float32(0.8800225), np.float32(0.910248), np.float32(0.9154832), np.float32(0.9334016), np.float32(0.9406943), np.float32(0.9306014), np.float32(0.93262714), np.float32(0.93470657), np.float32(0.9238604), np.float32(0.91888756), np.float32(0.89627886), np.float32(0.91396534), np.float32(0.91407055), np.float32(0.91227376), np.float32(0.8918315), np.float32(0.8922968), np.float32(0.86601657), np.float32(0.8501502), np.float32(0.83215374), np.float32(0.7907147), np.float32(0.7089161), np.float32(0.7708346), np.float32(0.641166), np.float32(0.6663443), np.float32(0.57773817), np.float32(0.66232735), np.float32(0.5765897), np.float32(0.5342247), np.float32(0.46825007), np.float32(0.59238636), np.float32(0.65146285), np.float32(0.5626769), np.float32(0.52624446), np.float32(0.47107607), np.float32(0.4393709), np.float32(0.41764858), np.float32(0.37170404), np.float32(0.29249936), np.float32(0.26304728), np.float32(0.19863905), np.float32(0.1869612), np.float32(0.2001543), np.float32(0.1867907), np.float32(0.20355473), np.float32(0.20041314), np.float32(0.18600567), np.float32(0.18826604), np.float32(0.16552308), np.float32(0.1502749), np.float32(0.14826511), np.float32(0.15389568), np.float32(0.1800958), np.float32(0.16768573), np.float32(0.1797429), np.float32(0.17760949), np.float32(0.20223485), np.float32(0.21987335), np.float32(0.21085317), np.float32(0.20933785), np.float32(0.19953798), np.float32(0.25906393), np.float32(0.29398668), np.float32(0.29918367), np.float32(0.31665626), np.float32(0.30941635), np.float32(0.30962345), np.float32(0.32265228), np.float32(0.3527087), np.float32(0.3957963), np.float32(0.4746842), np.float32(0.52433497), np.float32(0.61644673), np.float32(0.7321005), np.float32(0.79507136), np.float32(0.80026346), np.float32(0.8032056), np.float32(0.7623392), np.float32(0.7813583), np.float32(0.8298326), np.float32(0.8751742), np.float32(0.92677987), np.float32(0.9431534), np.float32(0.9555689), np.float32(0.9546959), np.float32(0.95725954), np.float32(0.9606677), np.float32(0.96656376), np.float32(0.971123), np.float32(0.96954554), np.float32(0.97356683), np.float32(0.9765107), np.float32(0.9773347), np.float32(0.979151), np.float32(0.9814029), np.float32(0.98363435), np.float32(0.9843014), np.float32(0.98426646), np.float32(0.98383105), np.float32(0.98563844), np.float32(0.98588955), np.float32(0.9860066), np.float32(0.98691213), np.float32(0.9866648), np.float32(0.9868841), np.float32(0.98719275), np.float32(0.98706776), np.float32(0.9866291), np.float32(0.9876694), np.float32(0.9874299), np.float32(0.98791295), np.float32(0.98650986), np.float32(0.98426986), np.float32(0.9845808), np.float32(0.9847053), np.float32(0.98474103), np.float32(0.9858271), np.float32(0.9859161), np.float32(0.9857303), np.float32(0.9856228), np.float32(0.98546845), np.float32(0.9869257), np.float32(0.986889), np.float32(0.9861513), np.float32(0.9862375), np.float32(0.98626953), np.float32(0.9862937), np.float32(0.9865578), np.float32(0.9867798), np.float32(0.98652774), np.float32(0.98563576), np.float32(0.9857956), np.float32(0.985284), np.float32(0.9850107), np.float32(0.9843292), np.float32(0.9839627), np.float32(0.9833257), np.float32(0.98276776), np.float32(0.9815663), np.float32(0.9799386), np.float32(0.97844714), np.float32(0.97828543), np.float32(0.976695), np.float32(0.975066), np.float32(0.9751694), np.float32(0.97496694), np.float32(0.97562283), np.float32(0.97787), np.float32(0.97710437), np.float32(0.97769904), np.float32(0.97837055), np.float32(0.97780174), np.float32(0.9773857), np.float32(0.9769404), np.float32(0.9759997), np.float32(0.97452116), np.float32(0.9763516), np.float32(0.97774976), np.float32(0.9792493), np.float32(0.98092437), np.float32(0.98191684), np.float32(0.9834187), np.float32(0.98437977), np.float32(0.985271), np.float32(0.98564166), np.float32(0.9860321), np.float32(0.9861399), np.float32(0.9866087), np.float32(0.9868954), np.float32(0.9872565), np.float32(0.9874493), np.float32(0.98753786), np.float32(0.98767626), np.float32(0.9873044), np.float32(0.9874812), np.float32(0.9867632), np.float32(0.98617095), np.float32(0.98622614), np.float32(0.98644686), np.float32(0.9863688), np.float32(0.985981), np.float32(0.9859014), np.float32(0.98556095), np.float32(0.98565024), np.float32(0.9851435), np.float32(0.9850507), np.float32(0.98427725), np.float32(0.9838471), np.float32(0.98308647), np.float32(0.9812102), np.float32(0.97923225), np.float32(0.9778528), np.float32(0.9736876), np.float32(0.9691075), np.float32(0.9674499), np.float32(0.9672469), np.float32(0.9616305), np.float32(0.956158), np.float32(0.94965976), np.float32(0.9491342), np.float32(0.9552387), np.float32(0.95981795), np.float32(0.9530551), np.float32(0.9461505), np.float32(0.9433118), np.float32(0.9403177), np.float32(0.93926996), np.float32(0.9386404), np.float32(0.9411822), np.float32(0.9471084), np.float32(0.9660154), np.float32(0.9601664), np.float32(0.9638934), np.float32(0.95031875), np.float32(0.9570097), np.float32(0.95682746), np.float32(0.93457514), np.float32(0.94540834), np.float32(0.92484236), np.float32(0.9163818), np.float32(0.92349935), np.float32(0.9201934), np.float32(0.92832196), np.float32(0.9214519), np.float32(0.9216724), np.float32(0.9219041), np.float32(0.92968476), np.float32(0.9268345), np.float32(0.93808275), np.float32(0.94528294), np.float32(0.9417466), np.float32(0.9232672), np.float32(0.92159456), np.float32(0.92164177), np.float32(0.9173515), np.float32(0.914277), np.float32(0.8959712), np.float32(0.88103396), np.float32(0.8729422), np.float32(0.8508287), np.float32(0.83900183), np.float32(0.80388534), np.float32(0.7743434), np.float32(0.74945676), np.float32(0.71025985), np.float32(0.5752406), np.float32(0.5528687), np.float32(0.46126807), np.float32(0.41245028), np.float32(0.33259264), np.float32(0.24191456), np.float32(0.1806147), np.float32(0.13598381), np.float32(0.09347406), np.float32(0.08497532), np.float32(0.089138255), np.float32(0.087102816), np.float32(0.09379778), np.float32(0.104059994), np.float32(0.14595827), np.float32(0.1533652), np.float32(0.17230393), np.float32(0.17980021), np.float32(0.1811217), np.float32(0.23544624), np.float32(0.26882172), np.float32(0.19908392), np.float32(0.18651302), np.float32(0.19297943), np.float32(0.23735914), np.float32(0.21276648), np.float32(0.2682207), np.float32(0.21045001), np.float32(0.18102972), np.float32(0.16541944), np.float32(0.1541378), np.float32(0.15053312), np.float32(0.114783324), np.float32(0.10416893), np.float32(0.09033012), np.float32(0.07867924), np.float32(0.06632187), np.float32(0.059736237), np.float32(0.0549415), np.float32(0.04891996), np.float32(0.041078087), np.float32(0.042317245), np.float32(0.036232952), np.float32(0.03310429), np.float32(0.031655923), np.float32(0.036686245), np.float32(0.041614443), np.float32(0.041062087), np.float32(0.045016237), np.float32(0.0574919), np.float32(0.0478197), np.float32(0.054192226), np.float32(0.06551643), np.float32(0.0712096), np.float32(0.06043589), np.float32(0.06279604), np.float32(0.068862386), np.float32(0.060867727), np.float32(0.062292952), np.float32(0.067067444), np.float32(0.08024522), np.float32(0.097470105), np.float32(0.123752035), np.float32(0.1494973), np.float32(0.14492711), np.float32(0.14896329), np.float32(0.1835068), np.float32(0.17672093), np.float32(0.13299789), np.float32(0.15528089), np.float32(0.12923694), np.float32(0.09632243), np.float32(0.084990166), np.float32(0.09029736), np.float32(0.078832604), np.float32(0.0673611), np.float32(0.06949603), np.float32(0.063967206), np.float32(0.054368455), np.float32(0.05619544), np.float32(0.04633183), np.float32(0.046585944), np.float32(0.043000642), np.float32(0.039632495), np.float32(0.040150665), np.float32(0.0397613), np.float32(0.038985092), np.float32(0.03768751), np.float32(0.03489081), np.float32(0.031887304), np.float32(0.028941145), np.float32(0.03163891), np.float32(0.032504734), np.float32(0.03179257), np.float32(0.03433336), np.float32(0.036317524), np.float32(0.03668822), np.float32(0.038933467), np.float32(0.03886836), np.float32(0.039071105), np.float32(0.03579738), np.float32(0.04070932), np.float32(0.04238293), np.float32(0.04106938), np.float32(0.047454886), np.float32(0.05067949), np.float32(0.051352303), np.float32(0.05126475), np.float32(0.054215062), np.float32(0.058446966), np.float32(0.05327905), np.float32(0.055613644), np.float32(0.056899983), np.float32(0.055346303), np.float32(0.050974652), np.float32(0.04862229), np.float32(0.052932784), np.float32(0.0512432), np.float32(0.049018838), np.float32(0.049035724), np.float32(0.049799662), np.float32(0.048269894), np.float32(0.044041872), np.float32(0.04644728), np.float32(0.049504593), np.float32(0.047343533), np.float32(0.04926445), np.float32(0.0473954), np.float32(0.052069273), np.float32(0.05323445), np.float32(0.049322397), np.float32(0.051909674), np.float32(0.051484942), np.float32(0.045572292), np.float32(0.04765366), np.float32(0.0579571), np.float32(0.06268132), np.float32(0.062134363), np.float32(0.06781725), np.float32(0.0766489), np.float32(0.06364732), np.float32(0.06679517), np.float32(0.059629437), np.float32(0.05769185), np.float32(0.055910695), np.float32(0.054432537), np.float32(0.051506672), np.float32(0.043599915), np.float32(0.048210103), np.float32(0.0530916), np.float32(0.05409672), np.float32(0.06196909), np.float32(0.06457655), np.float32(0.06564179), np.float32(0.06331155), np.float32(0.061884694), np.float32(0.066716895), np.float32(0.0707694), np.float32(0.08046661), np.float32(0.09385722), np.float32(0.09911249), np.float32(0.10747201), np.float32(0.11602419), np.float32(0.108248405), np.float32(0.106193386), np.float32(0.12025266), np.float32(0.13435294), np.float32(0.13811581), np.float32(0.14394225), np.float32(0.14714356), np.float32(0.18106246), np.float32(0.18629672), np.float32(0.1780487), np.float32(0.1799523), np.float32(0.16297284), np.float32(0.19072962), np.float32(0.18627396), np.float32(0.16998543), np.float32(0.19625342), np.float32(0.199605), np.float32(0.22068538), np.float32(0.23096202), np.float32(0.31683406), np.float32(0.28977752), np.float32(0.32698238), np.float32(0.32583064), np.float32(0.2743377), np.float32(0.27207035), np.float32(0.26448068), np.float32(0.22059174), np.float32(0.030971106), np.float32(0.03239272), np.float32(0.034897752), np.float32(0.035751086), np.float32(0.039666723), np.float32(0.043260496), np.float32(0.04905097), np.float32(0.055355914), np.float32(0.05956286), np.float32(0.07290266), np.float32(0.0798584), np.float32(0.08079616), np.float32(0.08497407), np.float32(0.08478827), np.float32(0.08625757), np.float32(0.08755852), np.float32(0.09097985), np.float32(0.09422278), np.float32(0.09675551), np.float32(0.09294335), np.float32(0.10500852), np.float32(0.10016803), np.float32(0.09681), np.float32(0.097487986), np.float32(0.10037398), np.float32(0.09457972), np.float32(0.08825237), np.float32(0.087430395), np.float32(0.082083486), np.float32(0.070662014), np.float32(0.063767955), np.float32(0.058452714), np.float32(0.05692802), np.float32(0.05661235), np.float32(0.055140875), np.float32(0.045456413), np.float32(0.044789657), np.float32(0.046905685), np.float32(0.043888364), np.float32(0.04473651), np.float32(0.04813122), np.float32(0.05399907), np.float32(0.059110403), np.float32(0.07007719), np.float32(0.07935448), np.float32(0.08872489), np.float32(0.07774452), np.float32(0.08593202), np.float32(0.087966375), np.float32(0.08996049), np.float32(0.083998315), np.float32(0.09139143), np.float32(0.101142995), np.float32(0.107016), np.float32(0.12716465), np.float32(0.12831448), np.float32(0.14019743), np.float32(0.14178233), np.float32(0.13383216), np.float32(0.10781007), np.float32(0.11261795), np.float32(0.1134756), np.float32(0.10227748), np.float32(0.092591144), np.float32(0.087791435), np.float32(0.095974736), np.float32(0.0851131), np.float32(0.083793394), np.float32(0.07919437), np.float32(0.07426388), np.float32(0.07164996), np.float32(0.06738454), np.float32(0.06590121), np.float32(0.0560196), np.float32(0.0564506), np.float32(0.054651283), np.float32(0.05495097), np.float32(0.05573996), np.float32(0.05339463), np.float32(0.051169265), np.float32(0.04357853), np.float32(0.04114935), np.float32(0.032346617), np.float32(0.030666472), np.float32(0.027956039), np.float32(0.02543672), np.float32(0.026171606), np.float32(0.02587038), np.float32(0.02955934), np.float32(0.026499163), np.float32(0.031581696), np.float32(0.030627325), np.float32(0.034664676), np.float32(0.0363461), np.float32(0.035850216), np.float32(0.03572595), np.float32(0.036276568), np.float32(0.041617323), np.float32(0.052480828), np.float32(0.061782148), np.float32(0.06813752), np.float32(0.059658326), np.float32(0.074794404), np.float32(0.08677272), np.float32(0.08557271), np.float32(0.11547756), np.float32(0.14312577), np.float32(0.13278326), np.float32(0.18664517), np.float32(0.2610502), np.float32(0.33754018), np.float32(0.3666705), np.float32(0.45262355), np.float32(0.5061285), np.float32(0.5216638), np.float32(0.56858915), np.float32(0.60085845), np.float32(0.52988476), np.float32(0.46567065), np.float32(0.4925402), np.float32(0.41744795), np.float32(0.37430134), np.float32(0.33028775), np.float32(0.28136608), np.float32(0.22277892), np.float32(0.21168359), np.float32(0.19393241), np.float32(0.18285134), np.float32(0.17215988), np.float32(0.17519543), np.float32(0.16993168), np.float32(0.12323239), np.float32(0.111581646), np.float32(0.09941304), np.float32(0.0901267), np.float32(0.07557568), np.float32(0.07837155), np.float32(0.091598034), np.float32(0.08329349), np.float32(0.0855998), np.float32(0.09612133), np.float32(0.106688395), np.float32(0.1102133), np.float32(0.11195829), np.float32(0.1356575), np.float32(0.14887668), np.float32(0.13203976), np.float32(0.12043497), np.float32(0.118561536), np.float32(0.10546842), np.float32(0.09031059), np.float32(0.112047724), np.float32(0.11143397), np.float32(0.11276442), np.float32(0.10050683), np.float32(0.11294474), np.float32(0.0967909), np.float32(0.0827525), np.float32(0.07298182), np.float32(0.07422657), np.float32(0.06982548), np.float32(0.05924322), np.float32(0.0643548), np.float32(0.07321888), np.float32(0.071967386), np.float32(0.08433865), np.float32(0.09831351), np.float32(0.10213477), np.float32(0.09479415), np.float32(0.10315176), np.float32(0.113057554), np.float32(0.13561988), np.float32(0.12894413), np.float32(0.15782286), np.float32(0.20861268), np.float32(0.24236467), np.float32(0.2416407), np.float32(0.23726091), np.float32(0.3138206), np.float32(0.35178566), np.float32(0.2871392), np.float32(0.2761635), np.float32(0.30083042), np.float32(0.34882134), np.float32(0.35606992), np.float32(0.39780614), np.float32(0.38899106), np.float32(0.3735266), np.float32(0.37692532), np.float32(0.3615315), np.float32(0.3447273), np.float32(0.34350213), np.float32(0.3035707), np.float32(0.23589177), np.float32(0.19695792), np.float32(0.1901015), np.float32(0.13336709), np.float32(0.119258), np.float32(0.11094234), np.float32(0.11766577), np.float32(0.11005042), np.float32(0.12478036), np.float32(0.12399836), np.float32(0.11615737), np.float32(0.113808505), np.float32(0.11780342), np.float32(0.13864186), np.float32(0.14307384), np.float32(0.14551808), np.float32(0.15396082), np.float32(0.2640127), np.float32(0.3161816), np.float32(0.30277357), np.float32(0.42098066), np.float32(0.5207027), np.float32(0.6092275), np.float32(0.68680954), np.float32(0.74249244), np.float32(0.7780628), np.float32(0.80090016), np.float32(0.8270514), np.float32(0.8319293), np.float32(0.7523174), np.float32(0.7389623), np.float32(0.72249687), np.float32(0.7068053), np.float32(0.7622898), np.float32(0.7500193), np.float32(0.7603639), np.float32(0.77764547), np.float32(0.80413896), np.float32(0.8027722), np.float32(0.8281868), np.float32(0.82293004), np.float32(0.82968235), np.float32(0.8016053), np.float32(0.72823924), np.float32(0.7131122), np.float32(0.6786314), np.float32(0.6725342), np.float32(0.48744792), np.float32(0.77888215), np.float32(0.86134905), np.float32(0.9269553), np.float32(0.857449), np.float32(0.40768167), np.float32(0.37382928), np.float32(0.40336627), np.float32(0.4207751), np.float32(0.25589457), np.float32(0.33612844)], 'MEMIAFARIFCKGQVSTATFLESCGVADLITTCYGGRNRRVAEAFARTGKTIEELEKEMLNGQKLQGPQTSAEVYRILKQKGLVDKFPLFTAVYQICYESRPVQEMLCCLQSHPEHT': [np.float32(0.1318568), np.float32(0.15865017), np.float32(0.16732103), np.float32(0.1576506), np.float32(0.154334), np.float32(0.15015985), np.float32(0.14004129), np.float32(0.114619315), np.float32(0.10460309), np.float32(0.10002202), np.float32(0.12145101), np.float32(0.1070404), np.float32(0.10908012), np.float32(0.110943444), np.float32(0.108420245), np.float32(0.120032474), np.float32(0.14316905), np.float32(0.17387852), np.float32(0.17666024), np.float32(0.21659812), np.float32(0.23649558), np.float32(0.23463708), np.float32(0.23806627), np.float32(0.24640165), np.float32(0.24920183), np.float32(0.25431478), np.float32(0.24568553), np.float32(0.26524302), np.float32(0.24717607), np.float32(0.2055016), np.float32(0.18842423), np.float32(0.18102139), np.float32(0.18009187), np.float32(0.17799714), np.float32(0.15934174), np.float32(0.15567483), np.float32(0.17727265), np.float32(0.17949453), np.float32(0.20217147), np.float32(0.21882641), np.float32(0.19726636), np.float32(0.20400278), np.float32(0.23888347), np.float32(0.23527797), np.float32(0.23105386), np.float32(0.2514333), np.float32(0.24436116), np.float32(0.23792513), np.float32(0.23673631), np.float32(0.23908737), np.float32(0.23804654), np.float32(0.23542342), np.float32(0.23913707), np.float32(0.26699764), np.float32(0.30682024), np.float32(0.2804728), np.float32(0.3484416), np.float32(0.39177245), np.float32(0.38988507), np.float32(0.39473182), np.float32(0.3952322), np.float32(0.37089318), np.float32(0.318581), np.float32(0.30584013), np.float32(0.3130229), np.float32(0.26717705), np.float32(0.22605142), np.float32(0.27116632), np.float32(0.32454202), np.float32(0.33020833), np.float32(0.31366116), np.float32(0.28280908), np.float32(0.28792998), np.float32(0.27307367), np.float32(0.25599003), np.float32(0.22838171), np.float32(0.21139337), np.float32(0.21341062), np.float32(0.18012053), np.float32(0.16761832), np.float32(0.14061467), np.float32(0.12214415), np.float32(0.11982795), np.float32(0.11648111), np.float32(0.10269863), np.float32(0.09291506), np.float32(0.10307163), np.float32(0.1274933), np.float32(0.1322277), np.float32(0.13704547), np.float32(0.14515181), np.float32(0.12251932), np.float32(0.117273405), np.float32(0.10451429), np.float32(0.088699654), np.float32(0.07985025), np.float32(0.071918555), np.float32(0.06596288), np.float32(0.05651493), np.float32(0.063583106), np.float32(0.069165684), np.float32(0.08808354), np.float32(0.0970873), np.float32(0.118211664), np.float32(0.14194173), np.float32(0.15658365), np.float32(0.16193374), np.float32(0.18028179), np.float32(0.18590648), np.float32(0.20513552), np.float32(0.24609244), np.float32(0.224382), np.float32(0.2331687), np.float32(0.22086333), np.float32(0.22690356), np.float32(0.24372418), np.float32(0.25211304)], 'MATLLAMDHPQESPESKQEISEHDPFLSQPAYSTHHRFSCFDHESFALSPSTTPDQVKRALEAHLAETERRIQEASTLGKALIQQRKDIAERLEDVQRQQAQEEISPELRQKLAEIEKEYNEVGRDSARAFLPKSRVLSTELNGSPIKEIKVILGYYDSTNISNFGQRSGSPSKERLEFQGVGSPSRLGVVNRRLRNLPSNRHDDLQFATDISTSLLSQLRDLQAILLEKEEQLKVTTLEKLRLEEEAESFAEHLRSLSESGERYKDENWTLETQIHEFISKEKEAADRERRLAQSLNIHQAEKTAAQKELDEIKSIHAKISEDYTSTLKHHEAELGSMRRQLSSVETERAALRRKVDELLGQNHELVKAIASNRGRYEERDQSRGMGDDDLEIAPNDLTPEHSPPPSPVKGTPRHSMLESETLKSSLHHAHRTIQTLKSNIQREKSEKLELRRVLQDARDELEVRRRDAGSGNVKKARKREVKEVKRPLNPGHLGLSRSSKSEIFINDANWEDDCEKLDSDHHAVLTVQNLPVRAINSDFTSANRNAGSPHESSDQFDTANEQENSDAFETAEETQSGRDDVRTVEEEFSEELTETEYGSGGITRSKACRSILSSPGNRHSFHSTASTSDDEYNWSQETRTLNSKQPSRLRLRVGHGSSRRSRVASQEPQSRGSPASRATSSRTGTPKATGQSLFAEIGDMGNSEDEESLQETPTPSRHVSISAAPDSMFTTEKCINILPLPPTPKPHMVESGTMTEPWVPEARKDQIDSQSSLATVTLSEKPEKSGNLEADSDRTTTHMKGPSSQWCAENFSNPGDIVTRHVLTTKCSDIDSQNGLIQRCSGEEMNTLYLAQSSDYSATMTSEAKNIPLSISTIISNDFEPLEIEDQIENWHKKSEILAPSSMVLSRIQSVETEPLEDNRAQKDDTIYSPGTFVKIEDSHDSKPSISQICDFGSDLDKNLELSLPSIPEGRPSSNNQFTNCEKPQKHSDEPSTNKLCLQGPMKQMNVDEGSQTMLTASQISEILREEIEKSKPDKSLKTMSITQASSIYDKPSDKSSNNMGSIASHKTGLAVTKDVRLKIPTSRSHNSEIQDDSRISNHQPVTDGKKQFNISNNQRINLQKSNTHQKIDPATSLLTPTHKFDSLHRPITPKAKQLNPFSFEDCTTPRPINISTGVEVQEFNHKMKSTNPSISSFASEVESRFQMQRGLDNAYDIHSGTDPRMINAITQTMIGEYLWKYTRKTGRGVMSEKRHRRYFWVHPYTKTLYWSDRDPSSAGRAELRAKSVPIEAVRVVTDDNPMPPGLHRKSLIIITPSRAIKFTATTGQRHETWFNSLSYLLLRTGEATSQGTPGIIVHEEVSEFNPEPTNHQRIGMASLSSYNSRTTKNESLENPPHATGLRSYPPTAGTFSRLSGYLKPSKDGVVGSLSSRQSRYSSENNESIYEASQVHDSAEDVREIIEKQDRESDKLENVRACCDGMFDQLTL': [np.float32(0.9694584), np.float32(0.9713965), np.float32(0.9747079), np.float32(0.9756436), np.float32(0.9745616), np.float32(0.9768546), np.float32(0.9771838), np.float32(0.97568446), np.float32(0.97562796), np.float32(0.9744167), np.float32(0.9753905), np.float32(0.97647434), np.float32(0.97434175), np.float32(0.9711521), np.float32(0.97332114), np.float32(0.9736753), np.float32(0.97321653), np.float32(0.970778), np.float32(0.9684997), np.float32(0.96523154), np.float32(0.96378464), np.float32(0.9587662), np.float32(0.957127), np.float32(0.9485566), np.float32(0.9408276), np.float32(0.93574274), np.float32(0.92729455), np.float32(0.9106732), np.float32(0.89836943), np.float32(0.8832367), np.float32(0.8758736), np.float32(0.8532087), np.float32(0.86332875), np.float32(0.849607), np.float32(0.83131814), np.float32(0.81172717), np.float32(0.81643265), np.float32(0.8090799), np.float32(0.80112594), np.float32(0.81154996), np.float32(0.8201118), np.float32(0.82754266), np.float32(0.82638055), np.float32(0.8311518), np.float32(0.82193583), np.float32(0.8203597), np.float32(0.8056509), np.float32(0.7851909), np.float32(0.75131905), np.float32(0.7352506), np.float32(0.72721773), np.float32(0.7587042), np.float32(0.72663075), np.float32(0.71527934), np.float32(0.68888956), np.float32(0.6575356), np.float32(0.6130193), np.float32(0.55197763), np.float32(0.5219483), np.float32(0.4973983), np.float32(0.47787195), np.float32(0.50507563), np.float32(0.4632274), np.float32(0.45443952), np.float32(0.4602141), np.float32(0.46122068), np.float32(0.46375054), np.float32(0.430717), np.float32(0.43338826), np.float32(0.44987452), np.float32(0.41674772), np.float32(0.40712324), np.float32(0.44379613), np.float32(0.4623402), np.float32(0.46215492), np.float32(0.45284218), np.float32(0.44718432), np.float32(0.41659394), np.float32(0.40798455), np.float32(0.4306105), np.float32(0.4431283), np.float32(0.43735176), np.float32(0.4341268), np.float32(0.44792143), np.float32(0.45423076), np.float32(0.45802036), np.float32(0.45807418), np.float32(0.47200462), np.float32(0.4759739), np.float32(0.4805264), np.float32(0.4787034), np.float32(0.47063443), np.float32(0.47425857), np.float32(0.47897553), np.float32(0.4886973), np.float32(0.4934061), np.float32(0.46940064), np.float32(0.45696655), np.float32(0.4751892), np.float32(0.4704662), np.float32(0.46260098), np.float32(0.45417368), np.float32(0.47476652), np.float32(0.4753123), np.float32(0.4585213), np.float32(0.47424892), np.float32(0.47987717), np.float32(0.46672755), np.float32(0.46660572), np.float32(0.46949354), np.float32(0.47604284), np.float32(0.46728703), np.float32(0.4522086), np.float32(0.46594855), np.float32(0.47587335), np.float32(0.44644773), np.float32(0.42347527), np.float32(0.42480898), np.float32(0.42373383), np.float32(0.40008456), np.float32(0.39130542), np.float32(0.42517167), np.float32(0.4629227), np.float32(0.44584122), np.float32(0.4520261), np.float32(0.497841), np.float32(0.488096), np.float32(0.49092975), np.float32(0.48883203), np.float32(0.53575635), np.float32(0.52181464), np.float32(0.5699598), np.float32(0.625809), np.float32(0.59371406), np.float32(0.5799265), np.float32(0.5775454), np.float32(0.59254664), np.float32(0.5547263), np.float32(0.50383335), np.float32(0.49383563), np.float32(0.511566), np.float32(0.43866318), np.float32(0.4272834), np.float32(0.37298816), np.float32(0.3697361), np.float32(0.31775355), np.float32(0.2452651), np.float32(0.25503018), np.float32(0.23396298), np.float32(0.23651375), np.float32(0.22697291), np.float32(0.22056748), np.float32(0.24486223), np.float32(0.24387836), np.float32(0.2733707), np.float32(0.3418411), np.float32(0.3446516), np.float32(0.4777758), np.float32(0.5421306), np.float32(0.49067298), np.float32(0.49870992), np.float32(0.5994373), np.float32(0.67321265), np.float32(0.6597772), np.float32(0.7255085), np.float32(0.80635756), np.float32(0.77210534), np.float32(0.7986368), np.float32(0.8037379), np.float32(0.8384852), np.float32(0.78611046), np.float32(0.8373996), np.float32(0.82781523), np.float32(0.78561425), np.float32(0.8259823), np.float32(0.8399131), np.float32(0.831468), np.float32(0.82630956), np.float32(0.82226074), np.float32(0.7857496), np.float32(0.7431093), np.float32(0.77521193), np.float32(0.7712437), np.float32(0.80178314), np.float32(0.79268605), np.float32(0.8007288), np.float32(0.8224085), np.float32(0.7924798), np.float32(0.79297763), np.float32(0.77184695), np.float32(0.75385165), np.float32(0.72853243), np.float32(0.73828524), np.float32(0.7133955), np.float32(0.7259521), np.float32(0.6856485), np.float32(0.7131212), np.float32(0.6305473), np.float32(0.6131569), np.float32(0.5726419), np.float32(0.5874519), np.float32(0.5610394), np.float32(0.56338817), np.float32(0.5714365), np.float32(0.6579061), np.float32(0.6111276), np.float32(0.62088406), np.float32(0.6400377), np.float32(0.6180551), np.float32(0.60320157), np.float32(0.61561394), np.float32(0.59331536), np.float32(0.53945774), np.float32(0.5114333), np.float32(0.48379385), np.float32(0.43152794), np.float32(0.4025742), np.float32(0.4113359), np.float32(0.39665848), np.float32(0.39578682), np.float32(0.40138325), np.float32(0.47228414), np.float32(0.45589012), np.float32(0.46604905), np.float32(0.49839845), np.float32(0.5102682), np.float32(0.48347145), np.float32(0.4685612), np.float32(0.49357912), np.float32(0.5248523), np.float32(0.536836), np.float32(0.52910566), np.float32(0.5253946), np.float32(0.53627485), np.float32(0.5425064), np.float32(0.5538709), np.float32(0.55515534), np.float32(0.5522263), np.float32(0.56358546), np.float32(0.55139893), np.float32(0.5551335), np.float32(0.55349565), np.float32(0.555027), np.float32(0.5502858), np.float32(0.53173345), np.float32(0.550184), np.float32(0.5538694), np.float32(0.54658854), np.float32(0.5618784), np.float32(0.55251545), np.float32(0.5425667), np.float32(0.5610641), np.float32(0.5477521), np.float32(0.54220444), np.float32(0.54056007), np.float32(0.54613733), np.float32(0.56337947), np.float32(0.55604625), np.float32(0.5521374), np.float32(0.56166106), np.float32(0.56267184), np.float32(0.5563014), np.float32(0.5519459), np.float32(0.566704), np.float32(0.56490946), np.float32(0.55324215), np.float32(0.5565054), np.float32(0.5456539), np.float32(0.5603276), np.float32(0.5340026), np.float32(0.54138434), np.float32(0.55383474), np.float32(0.550044), np.float32(0.5541835), np.float32(0.5614063), np.float32(0.5629105), np.float32(0.5537185), np.float32(0.53957176), np.float32(0.54884684), np.float32(0.5495143), np.float32(0.5602431), np.float32(0.5588597), np.float32(0.55074704), np.float32(0.5398611), np.float32(0.53928643), np.float32(0.5557655), np.float32(0.55287), np.float32(0.550983), np.float32(0.5521952), np.float32(0.5507341), np.float32(0.5545269), np.float32(0.57231665), np.float32(0.5858225), np.float32(0.58677316), np.float32(0.584429), np.float32(0.58293027), np.float32(0.5852138), np.float32(0.58720833), np.float32(0.5909477), np.float32(0.5919114), np.float32(0.59633446), np.float32(0.5905172), np.float32(0.5745918), np.float32(0.5712736), np.float32(0.5676662), np.float32(0.5725632), np.float32(0.57149726), np.float32(0.5694472), np.float32(0.5753779), np.float32(0.57166654), np.float32(0.56164044), np.float32(0.56786555), np.float32(0.57180494), np.float32(0.57088655), np.float32(0.5714129), np.float32(0.5692919), np.float32(0.5667711), np.float32(0.56477743), np.float32(0.56713223), np.float32(0.5735381), np.float32(0.5754488), np.float32(0.57353365), np.float32(0.5739665), np.float32(0.5778775), np.float32(0.5769888), np.float32(0.5761671), np.float32(0.57887167), np.float32(0.5771001), np.float32(0.5775799), np.float32(0.5697663), np.float32(0.5728158), np.float32(0.56298566), np.float32(0.5710296), np.float32(0.5780927), np.float32(0.5717642), np.float32(0.57315344), np.float32(0.5717224), np.float32(0.56233615), np.float32(0.5559044), np.float32(0.5516322), np.float32(0.5502176), np.float32(0.5523133), np.float32(0.55492604), np.float32(0.54222435), np.float32(0.54281676), np.float32(0.5405819), np.float32(0.526783), np.float32(0.51692885), np.float32(0.52060616), np.float32(0.513935), np.float32(0.5273289), np.float32(0.5232324), np.float32(0.4993432), np.float32(0.49134505), np.float32(0.49516475), np.float32(0.49235594), np.float32(0.4892323), np.float32(0.48123935), np.float32(0.50373334), np.float32(0.5098771), np.float32(0.49922955), np.float32(0.48305959), np.float32(0.48560968), np.float32(0.5229254), np.float32(0.5398521), np.float32(0.5856569), np.float32(0.61941755), np.float32(0.6365045), np.float32(0.6661013), np.float32(0.7072405), np.float32(0.7265748), np.float32(0.74134344), np.float32(0.76913285), np.float32(0.7999981), np.float32(0.8162969), np.float32(0.83027667), np.float32(0.8479107), np.float32(0.85908425), np.float32(0.8729908), np.float32(0.8911482), np.float32(0.9045917), np.float32(0.9127677), np.float32(0.93206805), np.float32(0.9410347), np.float32(0.94965225), np.float32(0.9552536), np.float32(0.9591423), np.float32(0.9637933), np.float32(0.9658998), np.float32(0.9685005), np.float32(0.9720576), np.float32(0.9749713), np.float32(0.9760202), np.float32(0.9783709), np.float32(0.9796688), np.float32(0.97980624), np.float32(0.9805549), np.float32(0.9802775), np.float32(0.9807062), np.float32(0.98022676), np.float32(0.9804215), np.float32(0.9803798), np.float32(0.98052615), np.float32(0.9801502), np.float32(0.97954214), np.float32(0.9789418), np.float32(0.97749364), np.float32(0.974685), np.float32(0.973218), np.float32(0.96980023), np.float32(0.96661615), np.float32(0.96571964), np.float32(0.96404135), np.float32(0.9626926), np.float32(0.9601035), np.float32(0.9579673), np.float32(0.94880563), np.float32(0.94135034), np.float32(0.93119276), np.float32(0.916246), np.float32(0.90069765), np.float32(0.8954307), np.float32(0.8738608), np.float32(0.83037585), np.float32(0.81054646), np.float32(0.79853433), np.float32(0.7692329), np.float32(0.751488), np.float32(0.7259162), np.float32(0.7228335), np.float32(0.6907774), np.float32(0.6957728), np.float32(0.69579124), np.float32(0.6803597), np.float32(0.6818465), np.float32(0.6651584), np.float32(0.643974), np.float32(0.62303275), np.float32(0.6275534), np.float32(0.63516086), np.float32(0.61385286), np.float32(0.60603595), np.float32(0.5796939), np.float32(0.6019823), np.float32(0.58418906), np.float32(0.5677204), np.float32(0.58195716), np.float32(0.57282615), np.float32(0.55969846), np.float32(0.5506026), np.float32(0.56350666), np.float32(0.5495196), np.float32(0.5500218), np.float32(0.54568887), np.float32(0.5564211), np.float32(0.5554361), np.float32(0.59368783), np.float32(0.6045347), np.float32(0.637906), np.float32(0.672608), np.float32(0.69119227), np.float32(0.69523185), np.float32(0.7152525), np.float32(0.720401), np.float32(0.74418557), np.float32(0.7620795), np.float32(0.7727006), np.float32(0.7908573), np.float32(0.8097439), np.float32(0.81839687), np.float32(0.8311185), np.float32(0.84483105), np.float32(0.86595714), np.float32(0.8699654), np.float32(0.8705411), np.float32(0.8856341), np.float32(0.9055296), np.float32(0.9197213), np.float32(0.9400081), np.float32(0.94880176), np.float32(0.95201373), np.float32(0.9547475), np.float32(0.9571561), np.float32(0.96104705), np.float32(0.9633782), np.float32(0.96625304), np.float32(0.96606), np.float32(0.9653954), np.float32(0.9630716), np.float32(0.9620102), np.float32(0.96666116), np.float32(0.96444625), np.float32(0.96410733), np.float32(0.9617162), np.float32(0.96254903), np.float32(0.959282), np.float32(0.959965), np.float32(0.95785177), np.float32(0.9535067), np.float32(0.95070666), np.float32(0.9534544), np.float32(0.9525974), np.float32(0.94633013), np.float32(0.94400215), np.float32(0.9480038), np.float32(0.93595886), np.float32(0.92349213), np.float32(0.912886), np.float32(0.9049725), np.float32(0.88932484), np.float32(0.88556564), np.float32(0.88140404), np.float32(0.8680807), np.float32(0.8509987), np.float32(0.83134824), np.float32(0.8006729), np.float32(0.7797452), np.float32(0.7875117), np.float32(0.7747186), np.float32(0.83966386), np.float32(0.8527846), np.float32(0.85469586), np.float32(0.8704179), np.float32(0.88338816), np.float32(0.88483125), np.float32(0.906817), np.float32(0.91430736), np.float32(0.91246873), np.float32(0.9201185), np.float32(0.92277265), np.float32(0.9242482), np.float32(0.9267097), np.float32(0.9391052), np.float32(0.9403521), np.float32(0.9477006), np.float32(0.950052), np.float32(0.95119494), np.float32(0.95275897), np.float32(0.95263094), np.float32(0.95899045), np.float32(0.9624357), np.float32(0.964011), np.float32(0.9670338), np.float32(0.9667105), np.float32(0.96871436), np.float32(0.9697333), np.float32(0.97224504), np.float32(0.9728161), np.float32(0.9735855), np.float32(0.97275835), np.float32(0.97371596), np.float32(0.97516257), np.float32(0.9751109), np.float32(0.9748249), np.float32(0.9756688), np.float32(0.97455436), np.float32(0.97502965), np.float32(0.97414047), np.float32(0.9743522), np.float32(0.9735024), np.float32(0.97330314), np.float32(0.97254264), np.float32(0.973668), np.float32(0.97436255), np.float32(0.97348875), np.float32(0.97254384), np.float32(0.9727806), np.float32(0.97278124), np.float32(0.9737922), np.float32(0.9739431), np.float32(0.9726131), np.float32(0.9734219), np.float32(0.97137344), np.float32(0.97050685), np.float32(0.97043276), np.float32(0.9690721), np.float32(0.96922016), np.float32(0.9656073), np.float32(0.96530527), np.float32(0.96293914), np.float32(0.96258724), np.float32(0.96145344), np.float32(0.9575196), np.float32(0.95869607), np.float32(0.9588777), np.float32(0.95867014), np.float32(0.9599897), np.float32(0.96350646), np.float32(0.9647588), np.float32(0.9641041), np.float32(0.9654108), np.float32(0.96738654), np.float32(0.9688504), np.float32(0.9691929), np.float32(0.97069865), np.float32(0.9702801), np.float32(0.9711664), np.float32(0.9721975), np.float32(0.97284263), np.float32(0.9738134), np.float32(0.9740389), np.float32(0.9750208), np.float32(0.97540784), np.float32(0.9762998), np.float32(0.97642344), np.float32(0.9764757), np.float32(0.976585), np.float32(0.9769925), np.float32(0.9769067), np.float32(0.97741187), np.float32(0.9764382), np.float32(0.9757589), np.float32(0.97622573), np.float32(0.97537607), np.float32(0.97514987), np.float32(0.9753407), np.float32(0.9741217), np.float32(0.9735609), np.float32(0.97240645), np.float32(0.97284454), np.float32(0.9731144), np.float32(0.9729181), np.float32(0.97267634), np.float32(0.97173405), np.float32(0.97318316), np.float32(0.97227424), np.float32(0.971527), np.float32(0.97254366), np.float32(0.97331953), np.float32(0.97402453), np.float32(0.97309506), np.float32(0.972537), np.float32(0.9729488), np.float32(0.97245336), np.float32(0.9732817), np.float32(0.97162735), np.float32(0.9720997), np.float32(0.9731609), np.float32(0.9738898), np.float32(0.9742327), np.float32(0.97542155), np.float32(0.97570837), np.float32(0.97707784), np.float32(0.9779147), np.float32(0.9782843), np.float32(0.9790518), np.float32(0.9794152), np.float32(0.9802429), np.float32(0.97931904), np.float32(0.980923), np.float32(0.98152775), np.float32(0.9811225), np.float32(0.9820984), np.float32(0.982001), np.float32(0.9823712), np.float32(0.9819194), np.float32(0.9821807), np.float32(0.98231894), np.float32(0.98203355), np.float32(0.98214716), np.float32(0.9820035), np.float32(0.9825339), np.float32(0.98273957), np.float32(0.98274386), np.float32(0.982876), np.float32(0.9830153), np.float32(0.9831261), np.float32(0.983517), np.float32(0.98387885), np.float32(0.98356944), np.float32(0.98351616), np.float32(0.9836393), np.float32(0.98426706), np.float32(0.984388), np.float32(0.9843268), np.float32(0.98452014), np.float32(0.9840449), np.float32(0.9844609), np.float32(0.98460466), np.float32(0.9845094), np.float32(0.98394394), np.float32(0.983736), np.float32(0.9835407), np.float32(0.9830273), np.float32(0.9832749), np.float32(0.9817926), np.float32(0.98159045), np.float32(0.9820402), np.float32(0.9809209), np.float32(0.98084706), np.float32(0.9813302), np.float32(0.9797934), np.float32(0.9803939), np.float32(0.98041326), np.float32(0.98116904), np.float32(0.98136044), np.float32(0.9809945), np.float32(0.9812573), np.float32(0.9802112), np.float32(0.98028356), np.float32(0.9796907), np.float32(0.9791524), np.float32(0.97890925), np.float32(0.97709376), np.float32(0.97711504), np.float32(0.97588867), np.float32(0.97648376), np.float32(0.97678566), np.float32(0.9764504), np.float32(0.9771618), np.float32(0.9764265), np.float32(0.97614926), np.float32(0.97626615), np.float32(0.97644913), np.float32(0.97566915), np.float32(0.97611165), np.float32(0.97575176), np.float32(0.97535855), np.float32(0.9751388), np.float32(0.9751956), np.float32(0.9741444), np.float32(0.97386837), np.float32(0.97389835), np.float32(0.97322726), np.float32(0.9714919), np.float32(0.9706406), np.float32(0.97056806), np.float32(0.97071683), np.float32(0.9709165), np.float32(0.97068083), np.float32(0.9719634), np.float32(0.97102225), np.float32(0.9702305), np.float32(0.9708511), np.float32(0.97185475), np.float32(0.972324), np.float32(0.97341114), np.float32(0.9741848), np.float32(0.9753397), np.float32(0.97607225), np.float32(0.9750827), np.float32(0.97548103), np.float32(0.9752706), np.float32(0.97483903), np.float32(0.97541124), np.float32(0.9752926), np.float32(0.97601265), np.float32(0.9755122), np.float32(0.97607553), np.float32(0.9767537), np.float32(0.9761644), np.float32(0.9766822), np.float32(0.97660667), np.float32(0.9759269), np.float32(0.97439164), np.float32(0.9747566), np.float32(0.97507066), np.float32(0.9745102), np.float32(0.9741965), np.float32(0.9729321), np.float32(0.9742789), np.float32(0.9742099), np.float32(0.9733766), np.float32(0.9737724), np.float32(0.97444475), np.float32(0.9755544), np.float32(0.97553533), np.float32(0.97559845), np.float32(0.97605634), np.float32(0.97460586), np.float32(0.97504866), np.float32(0.9754612), np.float32(0.97427386), np.float32(0.97338676), np.float32(0.9738132), np.float32(0.9731583), np.float32(0.97361034), np.float32(0.9751633), np.float32(0.9755638), np.float32(0.97574073), np.float32(0.97558415), np.float32(0.9765459), np.float32(0.9765901), np.float32(0.9766551), np.float32(0.9768008), np.float32(0.97731745), np.float32(0.9771438), np.float32(0.97667307), np.float32(0.9769065), np.float32(0.9770876), np.float32(0.97838074), np.float32(0.9777955), np.float32(0.97702867), np.float32(0.9771409), np.float32(0.97602296), np.float32(0.9758494), np.float32(0.9757692), np.float32(0.9741795), np.float32(0.97136974), np.float32(0.9647915), np.float32(0.95803684), np.float32(0.9463689), np.float32(0.9281219), np.float32(0.9161885), np.float32(0.9131661), np.float32(0.9009809), np.float32(0.88357973), np.float32(0.8532368), np.float32(0.8053566), np.float32(0.75527495), np.float32(0.67263585), np.float32(0.58524644), np.float32(0.4448548), np.float32(0.3960253), np.float32(0.25929007), np.float32(0.2021171), np.float32(0.2542211), np.float32(0.22553854), np.float32(0.26867318), np.float32(0.22178829), np.float32(0.27594164), np.float32(0.27959168), np.float32(0.29564926), np.float32(0.28136617), np.float32(0.2690363), np.float32(0.2188865), np.float32(0.20828521), np.float32(0.1913535), np.float32(0.17872249), np.float32(0.16376837), np.float32(0.14716868), np.float32(0.13105616), np.float32(0.13444442), np.float32(0.6515544), np.float32(0.37000084), np.float32(0.87014484), np.float32(0.72871315), np.float32(0.5799069), np.float32(0.38557947), np.float32(0.7222966), np.float32(0.77922285), np.float32(0.8259446), np.float32(0.8511987), np.float32(0.8265278), np.float32(0.8741243), np.float32(0.8841192), np.float32(0.9105787), np.float32(0.9187111), np.float32(0.936696), np.float32(0.9400693), np.float32(0.93835706), np.float32(0.93848145), np.float32(0.94109076), np.float32(0.9333358), np.float32(0.9259904), np.float32(0.9273816), np.float32(0.9104517), np.float32(0.9090045), np.float32(0.9040631), np.float32(0.9266259), np.float32(0.9275182), np.float32(0.9249693), np.float32(0.9197013), np.float32(0.9222744), np.float32(0.9240356), np.float32(0.9377291), np.float32(0.9359397), np.float32(0.94721305), np.float32(0.95540434), np.float32(0.9591611), np.float32(0.95611316), np.float32(0.95526904), np.float32(0.9470805), np.float32(0.9442152), np.float32(0.9525145), np.float32(0.95218426), np.float32(0.95430976), np.float32(0.9534469), np.float32(0.95784914), np.float32(0.9510024), np.float32(0.93993926), np.float32(0.9354668), np.float32(0.92679965), np.float32(0.9201001), np.float32(0.9213316), np.float32(0.9167418), np.float32(0.9163059), np.float32(0.90428716), np.float32(0.9005123), np.float32(0.89084417), np.float32(0.8872992), np.float32(0.8653697), np.float32(0.8409525), np.float32(0.828655), np.float32(0.8226111), np.float32(0.8338545), np.float32(0.8315048), np.float32(0.8378099), np.float32(0.8281477), np.float32(0.81565875), np.float32(0.8355635), np.float32(0.8513527), np.float32(0.85584563), np.float32(0.87844974), np.float32(0.8936587), np.float32(0.89951473), np.float32(0.91322505), np.float32(0.92281103), np.float32(0.9289751), np.float32(0.94888455), np.float32(0.9495106), np.float32(0.94926035), np.float32(0.9543469), np.float32(0.96183705), np.float32(0.96155536), np.float32(0.9648917), np.float32(0.965713), np.float32(0.9678115), np.float32(0.9697631), np.float32(0.9710787), np.float32(0.97263485), np.float32(0.97109085), np.float32(0.9718071), np.float32(0.97241217), np.float32(0.9722502), np.float32(0.97246695), np.float32(0.97296345), np.float32(0.9716077), np.float32(0.9706721), np.float32(0.9720445), np.float32(0.9723523), np.float32(0.972306), np.float32(0.9728644), np.float32(0.97284275), np.float32(0.9707229), np.float32(0.9704332), np.float32(0.9695952), np.float32(0.96876884), np.float32(0.9689997), np.float32(0.97050965), np.float32(0.96910805), np.float32(0.96711206), np.float32(0.9665318), np.float32(0.96461165), np.float32(0.96431965), np.float32(0.9632635), np.float32(0.9605312), np.float32(0.957758), np.float32(0.9613936), np.float32(0.9634645), np.float32(0.96201366), np.float32(0.96227), np.float32(0.9612495), np.float32(0.9613139), np.float32(0.9587623), np.float32(0.955506), np.float32(0.9452666), np.float32(0.93382233), np.float32(0.92111975), np.float32(0.92283165), np.float32(0.9188155), np.float32(0.90743905), np.float32(0.9154435), np.float32(0.9194048), np.float32(0.9223076), np.float32(0.9264291), np.float32(0.9390022), np.float32(0.9452804), np.float32(0.94830424), np.float32(0.9594304), np.float32(0.9565375), np.float32(0.9638741), np.float32(0.96761316), np.float32(0.9692264), np.float32(0.9719553), np.float32(0.97238594), np.float32(0.9727312), np.float32(0.9758396), np.float32(0.9756359), np.float32(0.97633535), np.float32(0.9757839), np.float32(0.9749376), np.float32(0.9746962), np.float32(0.9741012), np.float32(0.97257125), np.float32(0.9703142), np.float32(0.9693377), np.float32(0.9707672), np.float32(0.97032374), np.float32(0.97042096), np.float32(0.96862215), np.float32(0.96745735), np.float32(0.9670274), np.float32(0.96859133), np.float32(0.9715936), np.float32(0.9758469), np.float32(0.975328), np.float32(0.971018), np.float32(0.9664915), np.float32(0.9680862), np.float32(0.9766599), np.float32(0.97505116), np.float32(0.97506475), np.float32(0.9742643), np.float32(0.9738086), np.float32(0.9734927), np.float32(0.9726209), np.float32(0.9705157), np.float32(0.9697151), np.float32(0.9659908), np.float32(0.95912445), np.float32(0.9553289), np.float32(0.94356436), np.float32(0.92939276), np.float32(0.89891344), np.float32(0.87540257), np.float32(0.83692163), np.float32(0.83483964), np.float32(0.8102398), np.float32(0.7882971), np.float32(0.78176814), np.float32(0.7521869), np.float32(0.72182673), np.float32(0.7253436), np.float32(0.76031995), np.float32(0.7746414), np.float32(0.75943834), np.float32(0.7839015), np.float32(0.7886762), np.float32(0.7973613), np.float32(0.80383444), np.float32(0.8160994), np.float32(0.84131616), np.float32(0.8423258), np.float32(0.8618769), np.float32(0.8850973), np.float32(0.88426685), np.float32(0.8998966), np.float32(0.92610747), np.float32(0.9363801), np.float32(0.94600475), np.float32(0.95635045), np.float32(0.9578278), np.float32(0.96295464), np.float32(0.9641301), np.float32(0.96566355), np.float32(0.9663586), np.float32(0.96720636), np.float32(0.9700706), np.float32(0.9706125), np.float32(0.9714494), np.float32(0.97105736), np.float32(0.9708965), np.float32(0.9711704), np.float32(0.9691571), np.float32(0.9698211), np.float32(0.96953535), np.float32(0.9713757), np.float32(0.97092867), np.float32(0.97030514), np.float32(0.9726828), np.float32(0.97367555), np.float32(0.9735711), np.float32(0.9733464), np.float32(0.97347146), np.float32(0.9740733), np.float32(0.9741483), np.float32(0.97549564), np.float32(0.976299), np.float32(0.9767959), np.float32(0.97696793), np.float32(0.97724754), np.float32(0.9777479), np.float32(0.9781154), np.float32(0.97781026), np.float32(0.97690725), np.float32(0.97704005), np.float32(0.9763204), np.float32(0.97563815), np.float32(0.9767577), np.float32(0.9755637), np.float32(0.97531664), np.float32(0.97405267), np.float32(0.9737606), np.float32(0.9718939), np.float32(0.97148794), np.float32(0.9711301), np.float32(0.97108793), np.float32(0.97185326), np.float32(0.972291), np.float32(0.97312343), np.float32(0.9718222), np.float32(0.9723212), np.float32(0.9720471), np.float32(0.97234726), np.float32(0.9732564), np.float32(0.9729004), np.float32(0.97417676), np.float32(0.97387695), np.float32(0.97505176), np.float32(0.9749253), np.float32(0.9749604), np.float32(0.9748337), np.float32(0.9747458), np.float32(0.9748516), np.float32(0.97459275), np.float32(0.9754304), np.float32(0.9749429), np.float32(0.9755948), np.float32(0.9754975), np.float32(0.9753538), np.float32(0.9759104), np.float32(0.9750659), np.float32(0.9743002), np.float32(0.9744402), np.float32(0.97605145), np.float32(0.9746459), np.float32(0.97517663), np.float32(0.97553116), np.float32(0.97572154), np.float32(0.9745428), np.float32(0.97505516), np.float32(0.97521245), np.float32(0.9741988), np.float32(0.97386307), np.float32(0.9741864), np.float32(0.9744445), np.float32(0.9743095), np.float32(0.9740592), np.float32(0.9748967), np.float32(0.9743506), np.float32(0.97453034), np.float32(0.9751693), np.float32(0.97349304), np.float32(0.9736935), np.float32(0.9728377), np.float32(0.97331715), np.float32(0.9737004), np.float32(0.97493273), np.float32(0.97417563), np.float32(0.9742654), np.float32(0.9744393), np.float32(0.97506803), np.float32(0.9762489), np.float32(0.97667706), np.float32(0.9767045), np.float32(0.97673315), np.float32(0.9768112), np.float32(0.977099), np.float32(0.97541726), np.float32(0.9761279), np.float32(0.9762749), np.float32(0.976076), np.float32(0.974738), np.float32(0.974655), np.float32(0.9736859), np.float32(0.9747667), np.float32(0.975773), np.float32(0.9757893), np.float32(0.975206), np.float32(0.9749556), np.float32(0.97604376), np.float32(0.97466993), np.float32(0.97470164), np.float32(0.9748502), np.float32(0.9740984), np.float32(0.97407055), np.float32(0.972233), np.float32(0.96960294), np.float32(0.9670697), np.float32(0.96572024), np.float32(0.967025), np.float32(0.96459997), np.float32(0.96353126), np.float32(0.9597192), np.float32(0.9608005), np.float32(0.9617516), np.float32(0.9595363), np.float32(0.9574489), np.float32(0.95509803), np.float32(0.9554229), np.float32(0.95027286), np.float32(0.9354706), np.float32(0.92211986), np.float32(0.9062104), np.float32(0.88531), np.float32(0.84128165), np.float32(0.81557524), np.float32(0.8038671), np.float32(0.7924065), np.float32(0.7549859), np.float32(0.7416988), np.float32(0.7470918), np.float32(0.6785817), np.float32(0.68169105), np.float32(0.6516827), np.float32(0.60699284), np.float32(0.54573435), np.float32(0.49952123), np.float32(0.43808046), np.float32(0.42420524), np.float32(0.39623666), np.float32(0.35968697), np.float32(0.3642275), np.float32(0.33569455), np.float32(0.33614427), np.float32(0.2834118), np.float32(0.2397511), np.float32(0.2707899), np.float32(0.26430476), np.float32(0.25212106), np.float32(0.23576674), np.float32(0.22754124), np.float32(0.18494463), np.float32(0.19547752), np.float32(0.20089749), np.float32(0.20425013), np.float32(0.22165683), np.float32(0.19745028), np.float32(0.22003396), np.float32(0.17003104), np.float32(0.1477379), np.float32(0.15695922), np.float32(0.14966021), np.float32(0.12008417), np.float32(0.11274441), np.float32(0.11378042), np.float32(0.09895161), np.float32(0.08696072), np.float32(0.07968926), np.float32(0.08215546), np.float32(0.08574688), np.float32(0.077204295), np.float32(0.07859516), np.float32(0.08271769), np.float32(0.07714406), np.float32(0.07741322), np.float32(0.08102566), np.float32(0.07898896), np.float32(0.080210365), np.float32(0.09935075), np.float32(0.102453105), np.float32(0.10963599), np.float32(0.10601512), np.float32(0.115866855), np.float32(0.11850943), np.float32(0.10614282), np.float32(0.096400835), np.float32(0.10023885), np.float32(0.098342806), np.float32(0.099955395), np.float32(0.10259662), np.float32(0.107587114), np.float32(0.10608466), np.float32(0.09694573), np.float32(0.078119464), np.float32(0.06732678), np.float32(0.057601184), np.float32(0.053788066), np.float32(0.059641633), np.float32(0.061670087), np.float32(0.063912675), np.float32(0.07202265), np.float32(0.07284441), np.float32(0.078964874), np.float32(0.07778907), np.float32(0.08687735), np.float32(0.096618004), np.float32(0.10485766), np.float32(0.12273233), np.float32(0.14452529), np.float32(0.16822235), np.float32(0.2165992), np.float32(0.25074175), np.float32(0.27463785), np.float32(0.2725237), np.float32(0.2720746), np.float32(0.27500317), np.float32(0.29639295), np.float32(0.2867434), np.float32(0.2764963), np.float32(0.33116928), np.float32(0.37470043), np.float32(0.376189), np.float32(0.31350926), np.float32(0.31420013), np.float32(0.30799407), np.float32(0.3343971), np.float32(0.40736791), np.float32(0.4194091), np.float32(0.37095636), np.float32(0.3167425), np.float32(0.3191336), np.float32(0.29315582), np.float32(0.29060012), np.float32(0.28963703), np.float32(0.28035057), np.float32(0.26191446), np.float32(0.23643495), np.float32(0.25228482), np.float32(0.2329703), np.float32(0.23892881), np.float32(0.21235898), np.float32(0.21490358), np.float32(0.20319033), np.float32(0.2033882), np.float32(0.1998974), np.float32(0.15714183), np.float32(0.14832865), np.float32(0.13057174), np.float32(0.12104898), np.float32(0.11283125), np.float32(0.12280904), np.float32(0.12653337), np.float32(0.124717355), np.float32(0.11493153), np.float32(0.10370255), np.float32(0.08662299), np.float32(0.0809393), np.float32(0.0677173), np.float32(0.05547234), np.float32(0.062498793), np.float32(0.06192216), np.float32(0.06255078), np.float32(0.065420255), np.float32(0.066101626), np.float32(0.06612625), np.float32(0.0592639), np.float32(0.054109473), np.float32(0.053055126), np.float32(0.058049448), np.float32(0.065501), np.float32(0.06502973), np.float32(0.075062126), np.float32(0.082963556), np.float32(0.092990525), np.float32(0.09545708), np.float32(0.10430847), np.float32(0.10881175), np.float32(0.11261706), np.float32(0.13645454), np.float32(0.12219693), np.float32(0.11475316), np.float32(0.11495195), np.float32(0.112218335), np.float32(0.12562537), np.float32(0.13338451), np.float32(0.15275188), np.float32(0.16619156), np.float32(0.2375305), np.float32(0.26834753), np.float32(0.29104245), np.float32(0.35979885), np.float32(0.38365945), np.float32(0.43246293), np.float32(0.50548196), np.float32(0.5315948), np.float32(0.56500953), np.float32(0.5980148), np.float32(0.6189225), np.float32(0.68703216), np.float32(0.7552817), np.float32(0.82472616), np.float32(0.84566724), np.float32(0.81426346), np.float32(0.8630561), np.float32(0.88617456), np.float32(0.88485026), np.float32(0.91324764), np.float32(0.9426107), np.float32(0.95306593), np.float32(0.96423495), np.float32(0.96838725), np.float32(0.9697), np.float32(0.9705146), np.float32(0.97115314), np.float32(0.9723212), np.float32(0.9740427), np.float32(0.9726448), np.float32(0.97411126), np.float32(0.9737376), np.float32(0.9727993), np.float32(0.9727209), np.float32(0.9733805), np.float32(0.97324806), np.float32(0.97403765), np.float32(0.976766), np.float32(0.97602004), np.float32(0.97716606), np.float32(0.97826505), np.float32(0.97763044), np.float32(0.97822523), np.float32(0.97900003), np.float32(0.9786362), np.float32(0.9789017), np.float32(0.97902757), np.float32(0.9785386), np.float32(0.97865707), np.float32(0.97904277), np.float32(0.97768766), np.float32(0.9789296), np.float32(0.9789205), np.float32(0.97878313), np.float32(0.9789426), np.float32(0.9790502), np.float32(0.9786773), np.float32(0.9783618), np.float32(0.9787329), np.float32(0.9770005), np.float32(0.9755231), np.float32(0.9765793), np.float32(0.9758793), np.float32(0.9763324), np.float32(0.9774998), np.float32(0.97736436), np.float32(0.97659904), np.float32(0.978207), np.float32(0.977749), np.float32(0.9768876), np.float32(0.9765959), np.float32(0.9769108), np.float32(0.9770035), np.float32(0.9771338), np.float32(0.9766187), np.float32(0.97670585), np.float32(0.97547287), np.float32(0.97553366), np.float32(0.97550744), np.float32(0.97269046), np.float32(0.97071284), np.float32(0.9680836), np.float32(0.9619084), np.float32(0.9607203), np.float32(0.96004015), np.float32(0.9554755), np.float32(0.9568085), np.float32(0.9570089), np.float32(0.9551766), np.float32(0.951426), np.float32(0.9518414), np.float32(0.9434258), np.float32(0.93499386), np.float32(0.92302805), np.float32(0.9099874), np.float32(0.88519716), np.float32(0.86649865), np.float32(0.8490182), np.float32(0.8048822), np.float32(0.7803356), np.float32(0.7580278), np.float32(0.73084974), np.float32(0.7103421), np.float32(0.6892659), np.float32(0.68182784), np.float32(0.66305643), np.float32(0.6242713), np.float32(0.634375), np.float32(0.6215948), np.float32(0.64535904), np.float32(0.6620891), np.float32(0.6403596), np.float32(0.62034893), np.float32(0.58378845), np.float32(0.55769324), np.float32(0.5175411), np.float32(0.50324553), np.float32(0.47142583), np.float32(0.46260098), np.float32(0.4589356), np.float32(0.46837088), np.float32(0.4765712), np.float32(0.48816735), np.float32(0.5167042), np.float32(0.5257342), np.float32(0.5518654), np.float32(0.5791557), np.float32(0.5837924), np.float32(0.59907085), np.float32(0.60569394), np.float32(0.6363532), np.float32(0.6347607), np.float32(0.63559467), np.float32(0.6205418), np.float32(0.6035085), np.float32(0.60687846), np.float32(0.5827737)], 'MDVLMKGFSMAKEGVVAAAEKTKAGMEEAAAKTKEGVMYVGSKTKEGVESSVNKVANRTVDQANIVADATAAGANEVSQANVEGVENVGASTGLINQGEYGGMEQGGEGGESTEKPRRSSADERENSPYQALHVLYMCLHSEGQTSDLKDKKQNTHLSGITIILSKIKSCRDHEKIHRIERNGVIASVINPKKVFVLTLAENDVFMSKHQIASVKSEDRLNLT': [np.float32(0.829411), np.float32(0.901568), np.float32(0.889115), np.float32(0.89070994), np.float32(0.8859721), np.float32(0.8873281), np.float32(0.90769786), np.float32(0.9147212), np.float32(0.9171463), np.float32(0.90730894), np.float32(0.89835256), np.float32(0.87267596), np.float32(0.8424559), np.float32(0.8135741), np.float32(0.8543582), np.float32(0.8576618), np.float32(0.8110736), np.float32(0.7616438), np.float32(0.71537685), np.float32(0.6895475), np.float32(0.69588083), np.float32(0.6740804), np.float32(0.64194405), np.float32(0.64519656), np.float32(0.5711458), np.float32(0.55007744), np.float32(0.587284), np.float32(0.6075843), np.float32(0.63154083), np.float32(0.64109635), np.float32(0.6730618), np.float32(0.7508554), np.float32(0.7764897), np.float32(0.79984945), np.float32(0.8159345), np.float32(0.8322248), np.float32(0.83173805), np.float32(0.86149776), np.float32(0.8724018), np.float32(0.8614408), np.float32(0.88205606), np.float32(0.88673997), np.float32(0.89271015), np.float32(0.90818864), np.float32(0.9042835), np.float32(0.91970193), np.float32(0.9164114), np.float32(0.9133473), np.float32(0.91666883), np.float32(0.9133795), np.float32(0.9113768), np.float32(0.8966111), np.float32(0.8789101), np.float32(0.87954116), np.float32(0.8666907), np.float32(0.8636763), np.float32(0.88059366), np.float32(0.86899567), np.float32(0.85572284), np.float32(0.86178434), np.float32(0.844875), np.float32(0.85391265), np.float32(0.8650168), np.float32(0.88949907), np.float32(0.8916963), np.float32(0.900913), np.float32(0.895831), np.float32(0.89113986), np.float32(0.89699537), np.float32(0.90350145), np.float32(0.9164101), np.float32(0.9310496), np.float32(0.9404849), np.float32(0.9447827), np.float32(0.9546959), np.float32(0.9610421), np.float32(0.96524715), np.float32(0.9685393), np.float32(0.97129816), np.float32(0.97264916), np.float32(0.97234476), np.float32(0.97058165), np.float32(0.9723403), np.float32(0.9724318), np.float32(0.9729189), np.float32(0.97331524), np.float32(0.97407645), np.float32(0.97601205), np.float32(0.9770294), np.float32(0.9784572), np.float32(0.98018783), np.float32(0.9807897), np.float32(0.9817949), np.float32(0.98236966), np.float32(0.98266935), np.float32(0.9832265), np.float32(0.982601), np.float32(0.98244035), np.float32(0.98256654), np.float32(0.9817957), np.float32(0.98147124), np.float32(0.9823338), np.float32(0.9835761), np.float32(0.98469216), np.float32(0.9848899), np.float32(0.98548245), np.float32(0.9854134), np.float32(0.98499185), np.float32(0.9850894), np.float32(0.9841393), np.float32(0.98414963), np.float32(0.98228514), np.float32(0.980037), np.float32(0.978437), np.float32(0.9759789), np.float32(0.97402453), np.float32(0.9700519), np.float32(0.96217495), np.float32(0.95248926), np.float32(0.93488884), np.float32(0.8851367), np.float32(0.84235436), np.float32(0.7928094), np.float32(0.73668796), np.float32(0.6927928), np.float32(0.59618163), np.float32(0.48119992), np.float32(0.34508535), np.float32(0.30833963), np.float32(0.30574518), np.float32(0.21657936), np.float32(0.18185656), np.float32(0.16077346), np.float32(0.18246472), np.float32(0.20636337), np.float32(0.17821011), np.float32(0.13762084), np.float32(0.20821549), np.float32(0.2560804), np.float32(0.27018866), np.float32(0.28739658), np.float32(0.33210868), np.float32(0.33988017), np.float32(0.34803227), np.float32(0.30535263), np.float32(0.32858068), np.float32(0.30636346), np.float32(0.3629411), np.float32(0.39180025), np.float32(0.39168563), np.float32(0.42023045), np.float32(0.40040565), np.float32(0.39449295), np.float32(0.40091494), np.float32(0.36671332), np.float32(0.30572727), np.float32(0.2714195), np.float32(0.2710621), np.float32(0.23634297), np.float32(0.21440503), np.float32(0.23219919), np.float32(0.20929159), np.float32(0.20479695), np.float32(0.19372365), np.float32(0.17252547), np.float32(0.16122587), np.float32(0.15642655), np.float32(0.13694495), np.float32(0.14092381), np.float32(0.1704455), np.float32(0.17111786), np.float32(0.15746541), np.float32(0.17134733), np.float32(0.16618139), np.float32(0.17386983), np.float32(0.18998867), np.float32(0.21109296), np.float32(0.18796562), np.float32(0.1803345), np.float32(0.1818682), np.float32(0.17991598), np.float32(0.1690479), np.float32(0.16053233), np.float32(0.12825465), np.float32(0.13119154), np.float32(0.119511016), np.float32(0.11900175), np.float32(0.11856174), np.float32(0.11546207), np.float32(0.12536979), np.float32(0.15358524), np.float32(0.15985344), np.float32(0.15324047), np.float32(0.16442078), np.float32(0.15738223), np.float32(0.16521133), np.float32(0.16923518), np.float32(0.18279563), np.float32(0.16517109), np.float32(0.17328131), np.float32(0.1896765), np.float32(0.19537158), np.float32(0.19708097), np.float32(0.19994974), np.float32(0.1986626), np.float32(0.20260671), np.float32(0.20786013), np.float32(0.2265593), np.float32(0.21668383), np.float32(0.24540746), np.float32(0.35671347), np.float32(0.4013892), np.float32(0.46600148), np.float32(0.5222514), np.float32(0.5212885), np.float32(0.5548221), np.float32(0.5095695), np.float32(0.5337404), np.float32(0.61178064), np.float32(0.6726308), np.float32(0.66852754), np.float32(0.70739853), np.float32(0.7951893)], 'MASTPQAQADSVLSAVSSVSTCSSATVVLLKNLLVPSDATVPTKPLTANETRATKTTRTTKASTAKTPAKKTEKAEPDGLTPKERAVVATKVVNATLKTLGDAAKPAPAAAAQLSAEPQGLAKKTSRAALRRSSSAPMTPLNPRTLNRTSSSPTKPAARPTSSSSAAATARSNGCLAVVECARVAFSALRGLQAAGETKLPELQLENGLSALASRLVAVGMLDQAAKELRHLKQRLDTLLGSSIAGAAAPKKKTARAAQPETAISVARVSDILDFGGIQVKDAGAITELIISTQLLALRVLSLMKKPQHTQPAVEYLKDPAKTSPLDLLLASVECGLKTPDKAARQLETFSQLLLSLSPSVSSKADAEACEPRLNISPSAAFEVHVLGLEARTHWWSLAGHKGDVDKDIIQPLWRCLGAYVRRKPAADESLYLGCADAVQRVVQLAKDKGFKPTESFKSPLASLYQALGAMARESKQYQEAASWIKRLKALLQPNEDSDTSRCSVAALLLSIQLKDAEQYAESESLLREVLDGIQGVLKGNTSDLEGLLTNVNLARRSVMNALVDEEPIPTASKGLMEELVLQCPKFCLRWLGKPIPASGSTKDFVSYEQRRQTLATMLQHMLDSAFLVIKMHMDEKRVSWAQMDSILADCLTILEYMGDAAPRPGSPGNSVYVKMSLFHWIHYSTLAESSKDPKDPEPLRALRRSIECVKHRPAAEKEKTQFAVKLERMAELCQSMGRISEALGALQTLRSALIEDGALDEVVEASTSLPPALAWKCSSKAANLSRILTSIWKLEQIWIDWSVDLTEPEQLSVREHRLHFILMKSDRTLPTMTDKTVESLLTKYYPTRHPICRLRTLLCLFVVHLDSSDELPAIESQIEAVVGLIKKSGFGEDSALSSYMEHYRAYYKSLSAMKSQIPDLDRIEQSIHQWKTITEACSTPADLDSRIDDASHLVRHLQSIIDFSKAMGQDSLQLSTLELLTKISGLLEDSDTDTRLASNSRLALLYASTGRSSLAQKALDAGLKFTQEREVVSRESVANFHLAFAEFQLFTGNLNEAEVHFKQAQKHAADTSNSPMARSQRRDLITYASLLQSMIASKKGEAHHALIHARETVRILFREWTKLERAASSSSTSDQANESQGSISLVASMAGAPSPESGESTVTVAGPEFWKLFYPLFRSLSHLSSVYAHLGMFQETVYYAEQAQKLAQTTGARLYLAQCESWMASVYLRAGKLQRSLELANLSSSKLLGGDQSCTAVALACQLGGLYRDLKEFEAELRMIQRAEDTLIAIDREVAEVVGKDAEDEDQEQPSSRARKGTVRTARLPIREKPAARQTTRKAAATTTTTRRTTKKAPPAVEGTTTSSVPAPSESTDIIISTLKASIAVHKAVSFVNKKDWNSAKETLQTSQALTKLARGKLGEMLAQAMCHFGQCQEQMTRDAVFSVIQDSTLSFPAVCKGASDRSSPAKPTQPQKGRSAASAASKRHPDFLVNLQAAHDCLVEAHSIAVVSGDAAMVHRIAVMLQSTVLILSATGTSKPRLLGSQDLATCSVEAAQNLTWRRERKALLLEKHAIRNEALEWPMPVSLGDASPGGRLSLAPVSDMSRFQRDYIDIIPKDWTVISVSLSDNKHDLCISRLQAGHSPFVIRLPLERATSRDTDNESFNYQTGRAELLEIIELANASCHDARDMSAKGAKTAWWSHREELDERLKNLLDNVEQVWLGGFKGIFSQQKRCSELLARFQKSFTHILDKHLPSRKQVWGKRSKAASASASTANKVTLDPRILELFVGLGDVTDSNCGDLDDALNDLLYFVVDILQFHGEPNAYDEIDFDAMSVDTFDALHSYYTAMQERKGRNGSSENRNAHTVLVLDKALHVFPWESLPCMEGHAVSRVPSLECLRRLLLDRKRPEATAEDHPNPPVSGRHVSRNSGTWILNPGGDLKTTQTTFETSLASSLGKQSNWHGMVGRVPTESEFEDALRSREVLLYFGHGSGAQYIRGRTVRRLQGGCRAAVLLWGCSSASLAEAGDFETHGPVWNYLIAGCPAVTGTLWDVTDRDIDRLAVRVFEEWGLVGEGVFKEEPKAKGGKRTAATATGGRDVPPAAREPQTSLVQAVSKARDVCRFKYLTAAAVCVYGIPVYLNDE': [np.float32(0.96407074), np.float32(0.9646887), np.float32(0.9627198), np.float32(0.9599073), np.float32(0.96067494), np.float32(0.95345783), np.float32(0.9411012), np.float32(0.93817234), np.float32(0.9434995), np.float32(0.940109), np.float32(0.933161), np.float32(0.92215145), np.float32(0.91070324), np.float32(0.896422), np.float32(0.8857871), np.float32(0.8755329), np.float32(0.8872244), np.float32(0.8822378), np.float32(0.8860713), np.float32(0.9034129), np.float32(0.90892464), np.float32(0.911532), np.float32(0.9207962), np.float32(0.92408746), np.float32(0.9208323), np.float32(0.9254723), np.float32(0.93014234), np.float32(0.933476), np.float32(0.93688536), np.float32(0.93277), np.float32(0.9345965), np.float32(0.9374105), np.float32(0.940242), np.float32(0.9393393), np.float32(0.9454797), np.float32(0.9485182), np.float32(0.95303065), np.float32(0.95867354), np.float32(0.9656372), np.float32(0.9665337), np.float32(0.9693401), np.float32(0.9709572), np.float32(0.9725781), np.float32(0.97464234), np.float32(0.9759393), np.float32(0.976839), np.float32(0.9785761), np.float32(0.9797505), np.float32(0.98074555), np.float32(0.9823167), np.float32(0.9820838), np.float32(0.98198515), np.float32(0.9814988), np.float32(0.98198384), np.float32(0.9828851), np.float32(0.9825827), np.float32(0.9828547), np.float32(0.983029), np.float32(0.9830436), np.float32(0.9837496), np.float32(0.98412794), np.float32(0.98404455), np.float32(0.9851658), np.float32(0.9851863), np.float32(0.98521984), np.float32(0.9853183), np.float32(0.9851644), np.float32(0.9849466), np.float32(0.984838), np.float32(0.98451877), np.float32(0.98386), np.float32(0.9831576), np.float32(0.9825515), np.float32(0.9814341), np.float32(0.9800899), np.float32(0.97955555), np.float32(0.9765851), np.float32(0.9750411), np.float32(0.97316563), np.float32(0.97172236), np.float32(0.9680089), np.float32(0.9643306), np.float32(0.9580597), np.float32(0.9536277), np.float32(0.9503129), np.float32(0.94259214), np.float32(0.9369543), np.float32(0.9373322), np.float32(0.9364289), np.float32(0.93402976), np.float32(0.9332961), np.float32(0.9347733), np.float32(0.92859644), np.float32(0.9308164), np.float32(0.93216884), np.float32(0.9203122), np.float32(0.9170364), np.float32(0.9093834), np.float32(0.90941304), np.float32(0.91706055), np.float32(0.9137021), np.float32(0.9259295), np.float32(0.92888254), np.float32(0.92528796), np.float32(0.9268596), np.float32(0.9352038), np.float32(0.93452513), np.float32(0.9445136), np.float32(0.949584), np.float32(0.9549569), np.float32(0.9550236), np.float32(0.962025), np.float32(0.96412146), np.float32(0.9679841), np.float32(0.9677352), np.float32(0.9696287), np.float32(0.96932304), np.float32(0.9677778), np.float32(0.9683157), np.float32(0.9694205), np.float32(0.9699771), np.float32(0.9703386), np.float32(0.97044075), np.float32(0.9721601), np.float32(0.9715234), np.float32(0.9716502), np.float32(0.9716632), np.float32(0.9719605), np.float32(0.9709057), np.float32(0.97471446), np.float32(0.9747087), np.float32(0.9744573), np.float32(0.97549176), np.float32(0.9758204), np.float32(0.97644424), np.float32(0.9762842), np.float32(0.97750825), np.float32(0.9785977), np.float32(0.9800315), np.float32(0.97954535), np.float32(0.98028874), np.float32(0.9801123), np.float32(0.98017454), np.float32(0.98021245), np.float32(0.97968125), np.float32(0.9803186), np.float32(0.9810952), np.float32(0.9818971), np.float32(0.9819588), np.float32(0.9829441), np.float32(0.9828529), np.float32(0.9833498), np.float32(0.9836099), np.float32(0.98324156), np.float32(0.98337656), np.float32(0.98346114), np.float32(0.9830457), np.float32(0.9827024), np.float32(0.9808008), np.float32(0.98026913), np.float32(0.9773859), np.float32(0.97577184), np.float32(0.97114146), np.float32(0.963442), np.float32(0.95522714), np.float32(0.93939465), np.float32(0.91654867), np.float32(0.87695384), np.float32(0.853977), np.float32(0.8162237), np.float32(0.7677248), np.float32(0.723569), np.float32(0.6812809), np.float32(0.5915068), np.float32(0.48370212), np.float32(0.3730109), np.float32(0.28778395), np.float32(0.25161207), np.float32(0.23237331), np.float32(0.20659265), np.float32(0.1887988), np.float32(0.16794491), np.float32(0.17673862), np.float32(0.15430623), np.float32(0.16376817), np.float32(0.1381725), np.float32(0.14480868), np.float32(0.18141937), np.float32(0.16538739), np.float32(0.17680128), np.float32(0.18924183), np.float32(0.19726862), np.float32(0.21130706), np.float32(0.19830674), np.float32(0.21421418), np.float32(0.20498332), np.float32(0.19083364), np.float32(0.17787717), np.float32(0.19195068), np.float32(0.18999022), np.float32(0.18843968), np.float32(0.18789104), np.float32(0.1838017), np.float32(0.18447837), np.float32(0.18469785), np.float32(0.18055056), np.float32(0.17562084), np.float32(0.16285314), np.float32(0.1676619), np.float32(0.16578606), np.float32(0.16394784), np.float32(0.14579798), np.float32(0.1623777), np.float32(0.13667645), np.float32(0.13540784), np.float32(0.14635096), np.float32(0.14961885), np.float32(0.14150499), np.float32(0.13618802), np.float32(0.14148667), np.float32(0.12030714), np.float32(0.1153724), np.float32(0.15078689), np.float32(0.14726363), np.float32(0.15655482), np.float32(0.15448031), np.float32(0.16348137), np.float32(0.1703144), np.float32(0.18447737), np.float32(0.20170462), np.float32(0.20476569), np.float32(0.25240484), np.float32(0.27198195), np.float32(0.29839215), np.float32(0.29033622), np.float32(0.29112336), np.float32(0.31982777), np.float32(0.39102435), np.float32(0.43997753), np.float32(0.4820965), np.float32(0.5041627), np.float32(0.5704551), np.float32(0.6049397), np.float32(0.63008416), np.float32(0.682159), np.float32(0.6614615), np.float32(0.6448914), np.float32(0.64981616), np.float32(0.73002166), np.float32(0.79109585), np.float32(0.77330184), np.float32(0.79854983), np.float32(0.82730865), np.float32(0.78693074), np.float32(0.7545285), np.float32(0.73302454), np.float32(0.7065028), np.float32(0.64449424), np.float32(0.56550306), np.float32(0.5669616), np.float32(0.51425487), np.float32(0.46285534), np.float32(0.45439944), np.float32(0.39203346), np.float32(0.31577605), np.float32(0.2344727), np.float32(0.21339741), np.float32(0.21452327), np.float32(0.19097278), np.float32(0.18797669), np.float32(0.18640612), np.float32(0.15326573), np.float32(0.13692494), np.float32(0.11896892), np.float32(0.11436604), np.float32(0.096116245), np.float32(0.09545701), np.float32(0.08522305), np.float32(0.07908031), np.float32(0.07450257), np.float32(0.07260016), np.float32(0.06889053), np.float32(0.06986463), np.float32(0.06280627), np.float32(0.062282518), np.float32(0.05854569), np.float32(0.05521709), np.float32(0.051191147), np.float32(0.046217307), np.float32(0.042852342), np.float32(0.04417263), np.float32(0.04169549), np.float32(0.03894577), np.float32(0.03668002), np.float32(0.040703434), np.float32(0.047816798), np.float32(0.047508966), np.float32(0.04888534), np.float32(0.057134967), np.float32(0.059509356), np.float32(0.0733987), np.float32(0.07968798), np.float32(0.08347309), np.float32(0.092304975), np.float32(0.09217195), np.float32(0.09929972), np.float32(0.13031562), np.float32(0.15664135), np.float32(0.1895134), np.float32(0.23871273), np.float32(0.26603082), np.float32(0.2625166), np.float32(0.26362762), np.float32(0.26781452), np.float32(0.26259005), np.float32(0.26705885), np.float32(0.27753684), np.float32(0.24415167), np.float32(0.20326152), np.float32(0.18762466), np.float32(0.14982341), np.float32(0.12781839), np.float32(0.11470327), np.float32(0.113941394), np.float32(0.10143385), np.float32(0.09648678), np.float32(0.11091025), np.float32(0.095484875), np.float32(0.10542326), np.float32(0.12856638), np.float32(0.13052632), np.float32(0.106511675), np.float32(0.100947954), np.float32(0.10575743), np.float32(0.092960104), np.float32(0.08359551), np.float32(0.09250022), np.float32(0.09112776), np.float32(0.08306579), np.float32(0.07640984), np.float32(0.08669763), np.float32(0.087725036), np.float32(0.088125385), np.float32(0.09067803), np.float32(0.094487436), np.float32(0.097751334), np.float32(0.08753927), np.float32(0.091851704), np.float32(0.0929974), np.float32(0.09395997), np.float32(0.08926658), np.float32(0.095338374), np.float32(0.109477945), np.float32(0.11062843), np.float32(0.11832036), np.float32(0.13431363), np.float32(0.15779446), np.float32(0.1463994), np.float32(0.16370073), np.float32(0.18506117), np.float32(0.17868379), np.float32(0.18554968), np.float32(0.1863351), np.float32(0.21618278), np.float32(0.20803647), np.float32(0.22415428), np.float32(0.26698261), np.float32(0.29254496), np.float32(0.29121408), np.float32(0.28594565), np.float32(0.28538498), np.float32(0.25370777), np.float32(0.24701099), np.float32(0.23453484), np.float32(0.19780393), np.float32(0.19177368), np.float32(0.15503936), np.float32(0.13906728), np.float32(0.12678052), np.float32(0.137547), np.float32(0.11522201), np.float32(0.10114312), np.float32(0.09651444), np.float32(0.08823108), np.float32(0.067225195), np.float32(0.059277155), np.float32(0.056844037), np.float32(0.05394187), np.float32(0.049305517), np.float32(0.051512685), np.float32(0.058035634), np.float32(0.053609654), np.float32(0.060679894), np.float32(0.05872552), np.float32(0.05935563), np.float32(0.05938222), np.float32(0.069954745), np.float32(0.066140935), np.float32(0.06052405), np.float32(0.06161973), np.float32(0.066420026), np.float32(0.059068315), np.float32(0.051044807), np.float32(0.058126304), np.float32(0.05683787), np.float32(0.050237622), np.float32(0.04751951), np.float32(0.05119177), np.float32(0.050299328), np.float32(0.04923853), np.float32(0.05403), np.float32(0.059445295), np.float32(0.060837362), np.float32(0.06150897), np.float32(0.057248957), np.float32(0.057388738), np.float32(0.055088595), np.float32(0.060529757), np.float32(0.059852585), np.float32(0.052365877), np.float32(0.0469511), np.float32(0.04851527), np.float32(0.05140413), np.float32(0.04695845), np.float32(0.045924783), np.float32(0.05280913), np.float32(0.054078743), np.float32(0.04399192), np.float32(0.05057914), np.float32(0.05657148), np.float32(0.052169293), np.float32(0.049259182), np.float32(0.054332383), np.float32(0.05421357), np.float32(0.04840074), np.float32(0.049152344), np.float32(0.054678984), np.float32(0.052929834), np.float32(0.05207565), np.float32(0.05240517), np.float32(0.05707771), np.float32(0.057535578), np.float32(0.059006143), np.float32(0.07039028), np.float32(0.07810517), np.float32(0.076350614), np.float32(0.0829579), np.float32(0.0935983), np.float32(0.08970316), np.float32(0.08121648), np.float32(0.08846392), np.float32(0.09725246), np.float32(0.086229146), np.float32(0.081459135), np.float32(0.09336653), np.float32(0.09592208), np.float32(0.08465074), np.float32(0.087464735), np.float32(0.09177147), np.float32(0.08242653), np.float32(0.07147402), np.float32(0.07193625), np.float32(0.07018865), np.float32(0.06943138), np.float32(0.07086468), np.float32(0.0694286), np.float32(0.066597715), np.float32(0.068622045), np.float32(0.069647156), np.float32(0.05754744), np.float32(0.060287215), np.float32(0.06260692), np.float32(0.057738204), np.float32(0.056769192), np.float32(0.060524985), np.float32(0.06494507), np.float32(0.06508272), np.float32(0.06766792), np.float32(0.07354702), np.float32(0.074882776), np.float32(0.0695863), np.float32(0.08347557), np.float32(0.09651903), np.float32(0.10855772), np.float32(0.12791464), np.float32(0.13615023), np.float32(0.13031779), np.float32(0.14665933), np.float32(0.13598593), np.float32(0.13300954), np.float32(0.1378545), np.float32(0.11291389), np.float32(0.096997865), np.float32(0.094838224), np.float32(0.08147994), np.float32(0.07540722), np.float32(0.079851694), np.float32(0.07950137), np.float32(0.073593214), np.float32(0.07033816), np.float32(0.07506999), np.float32(0.07641677), np.float32(0.068523504), np.float32(0.0759275), np.float32(0.08883843), np.float32(0.06808653), np.float32(0.06914482), np.float32(0.078273796), np.float32(0.06313612), np.float32(0.060829535), np.float32(0.06433112), np.float32(0.059588265), np.float32(0.05967503), np.float32(0.06419745), np.float32(0.05843064), np.float32(0.05382246), np.float32(0.059597198), np.float32(0.070174076), np.float32(0.07508838), np.float32(0.06560345), np.float32(0.072478175), np.float32(0.08442401), np.float32(0.07790026), np.float32(0.08054512), np.float32(0.09374525), np.float32(0.08896113), np.float32(0.08693677), np.float32(0.09063465), np.float32(0.09436356), np.float32(0.098935954), np.float32(0.09329382), np.float32(0.09759361), np.float32(0.110826716), np.float32(0.09962704), np.float32(0.094423585), np.float32(0.1062048), np.float32(0.09811811), np.float32(0.08662535), np.float32(0.09425376), np.float32(0.102902345), np.float32(0.09174324), np.float32(0.093240246), np.float32(0.108284846), np.float32(0.11189594), np.float32(0.10473498), np.float32(0.10639696), np.float32(0.11434257), np.float32(0.11298862), np.float32(0.10686897), np.float32(0.107740894), np.float32(0.11454394), np.float32(0.103407025), np.float32(0.09887123), np.float32(0.10857831), np.float32(0.11262598), np.float32(0.11389594), np.float32(0.11347687), np.float32(0.11822265), np.float32(0.11551351), np.float32(0.12003087), np.float32(0.13697296), np.float32(0.14105664), np.float32(0.15324877), np.float32(0.14977774), np.float32(0.16194902), np.float32(0.14788717), np.float32(0.15676485), np.float32(0.16832386), np.float32(0.15804213), np.float32(0.14838493), np.float32(0.14938669), np.float32(0.14876929), np.float32(0.13343203), np.float32(0.12087244), np.float32(0.12725115), np.float32(0.12769336), np.float32(0.1104007), np.float32(0.092279), np.float32(0.08297635), np.float32(0.06846932), np.float32(0.054217454), np.float32(0.053951785), np.float32(0.054167956), np.float32(0.047444556), np.float32(0.04711918), np.float32(0.054058168), np.float32(0.052476417), np.float32(0.057476986), np.float32(0.07168962), np.float32(0.0857209), np.float32(0.08930734), np.float32(0.09997764), np.float32(0.12397858), np.float32(0.13013491), np.float32(0.12824458), np.float32(0.12757592), np.float32(0.14587496), np.float32(0.14854014), np.float32(0.1469719), np.float32(0.1477929), np.float32(0.15085956), np.float32(0.15729575), np.float32(0.15037496), np.float32(0.1434821), np.float32(0.14574549), np.float32(0.15088333), np.float32(0.13371353), np.float32(0.11437988), np.float32(0.10614337), np.float32(0.10292192), np.float32(0.09579692), np.float32(0.08161479), np.float32(0.07833008), np.float32(0.06655956), np.float32(0.05412039), np.float32(0.04332906), np.float32(0.039897494), np.float32(0.03583504), np.float32(0.031633865), np.float32(0.031967666), np.float32(0.031897236), np.float32(0.029750533), np.float32(0.027903363), np.float32(0.029636819), np.float32(0.03164766), np.float32(0.031830423), np.float32(0.03502913), np.float32(0.038727026), np.float32(0.03707925), np.float32(0.035807412), np.float32(0.042400934), np.float32(0.051759414), np.float32(0.04992567), np.float32(0.04584566), np.float32(0.053252537), np.float32(0.048840042), np.float32(0.04417138), np.float32(0.046307344), np.float32(0.04781679), np.float32(0.04846171), np.float32(0.043611567), np.float32(0.047819793), np.float32(0.050132886), np.float32(0.0396079), np.float32(0.040705334), np.float32(0.041804194), np.float32(0.04045495), np.float32(0.034688037), np.float32(0.035742614), np.float32(0.032672867), np.float32(0.02895052), np.float32(0.037978277), np.float32(0.04229421), np.float32(0.049134754), np.float32(0.059122883), np.float32(0.065925576), np.float32(0.08604996), np.float32(0.09322663), np.float32(0.10374426), np.float32(0.10915294), np.float32(0.11006564), np.float32(0.09792446), np.float32(0.09029787), np.float32(0.096520364), np.float32(0.08933847), np.float32(0.07901337), np.float32(0.078395404), np.float32(0.07504573), np.float32(0.07511817), np.float32(0.07314238), np.float32(0.07044532), np.float32(0.069259435), np.float32(0.061341815), np.float32(0.054370698), np.float32(0.052029215), np.float32(0.045631338), np.float32(0.040406954), np.float32(0.039423726), np.float32(0.036882576), np.float32(0.039092034), np.float32(0.0447381), np.float32(0.047274157), np.float32(0.053708244), np.float32(0.06350296), np.float32(0.07222244), np.float32(0.082428515), np.float32(0.099124156), np.float32(0.09488967), np.float32(0.100067906), np.float32(0.11628623), np.float32(0.118972525), np.float32(0.12842193), np.float32(0.13457581), np.float32(0.1475532), np.float32(0.15634865), np.float32(0.1443389), np.float32(0.15143888), np.float32(0.1568448), np.float32(0.15170494), np.float32(0.15253516), np.float32(0.15481456), np.float32(0.14938238), np.float32(0.15132138), np.float32(0.14749323), np.float32(0.1354027), np.float32(0.14133546), np.float32(0.14720574), np.float32(0.14146426), np.float32(0.14115494), np.float32(0.1396878), np.float32(0.13711208), np.float32(0.1360224), np.float32(0.13738921), np.float32(0.1369352), np.float32(0.12835453), np.float32(0.13477825), np.float32(0.14021187), np.float32(0.13856922), np.float32(0.13352352), np.float32(0.13480306), np.float32(0.13867997), np.float32(0.13299564), np.float32(0.12367837), np.float32(0.12511747), np.float32(0.10919489), np.float32(0.0928939), np.float32(0.08634655), np.float32(0.08276351), np.float32(0.07836851), np.float32(0.07554053), np.float32(0.06463008), np.float32(0.05885898), np.float32(0.05750323), np.float32(0.05638623), np.float32(0.059826218), np.float32(0.05626904), np.float32(0.05726619), np.float32(0.060766406), np.float32(0.06207289), np.float32(0.061855797), np.float32(0.060713034), np.float32(0.05363211), np.float32(0.053109102), np.float32(0.05836016), np.float32(0.0598009), np.float32(0.06728122), np.float32(0.08262266), np.float32(0.08142955), np.float32(0.088188164), np.float32(0.10787499), np.float32(0.12093767), np.float32(0.11488366), np.float32(0.115080185), np.float32(0.15626496), np.float32(0.14346117), np.float32(0.19737336), np.float32(0.21084152), np.float32(0.22158402), np.float32(0.23878707), np.float32(0.25430372), np.float32(0.24517828), np.float32(0.24745807), np.float32(0.26656196), np.float32(0.28011128), np.float32(0.29053524), np.float32(0.2994592), np.float32(0.29129034), np.float32(0.27807623), np.float32(0.26257187), np.float32(0.2472839), np.float32(0.23322396), np.float32(0.25411353), np.float32(0.2650041), np.float32(0.20911229), np.float32(0.18157966), np.float32(0.1823813), np.float32(0.15979178), np.float32(0.117331274), np.float32(0.11205212), np.float32(0.11224445), np.float32(0.08985146), np.float32(0.07793235), np.float32(0.086434886), np.float32(0.078549474), np.float32(0.072082534), np.float32(0.07346258), np.float32(0.07084151), np.float32(0.06013782), np.float32(0.05708817), np.float32(0.057749175), np.float32(0.053119272), np.float32(0.045767006), np.float32(0.04343272), np.float32(0.0443444), np.float32(0.04596145), np.float32(0.046121247), np.float32(0.050253164), np.float32(0.06035604), np.float32(0.066417895), np.float32(0.06912169), np.float32(0.07750785), np.float32(0.08799492), np.float32(0.09026443), np.float32(0.09577194), np.float32(0.10823969), np.float32(0.1087692), np.float32(0.09801905), np.float32(0.09785845), np.float32(0.09916566), np.float32(0.09593641), np.float32(0.09499855), np.float32(0.0958636), np.float32(0.09869208), np.float32(0.09503791), np.float32(0.09949104), np.float32(0.108862795), np.float32(0.12352345), np.float32(0.122122526), np.float32(0.1199035), np.float32(0.11174486), np.float32(0.11430986), np.float32(0.10777142), np.float32(0.10589755), np.float32(0.10501892), np.float32(0.12099678), np.float32(0.11979602), np.float32(0.106856406), np.float32(0.10451822), np.float32(0.10154448), np.float32(0.08773986), np.float32(0.07599716), np.float32(0.08281375), np.float32(0.09899838), np.float32(0.10308197), np.float32(0.11346304), np.float32(0.1261536), np.float32(0.1326025), np.float32(0.13334522), np.float32(0.13228703), np.float32(0.12368457), np.float32(0.1090325), np.float32(0.09436636), np.float32(0.100922965), np.float32(0.093746446), np.float32(0.08248688), np.float32(0.07557506), np.float32(0.06497316), np.float32(0.052255012), np.float32(0.042884342), np.float32(0.037059102), np.float32(0.03499929), np.float32(0.031239394), np.float32(0.028569635), np.float32(0.02828261), np.float32(0.027485466), np.float32(0.027171992), np.float32(0.02387814), np.float32(0.024249852), np.float32(0.0274775), np.float32(0.026782535), np.float32(0.023471907), np.float32(0.023397777), np.float32(0.023791974), np.float32(0.02170727), np.float32(0.022923255), np.float32(0.02712029), np.float32(0.028158013), np.float32(0.029535495), np.float32(0.033724036), np.float32(0.036416393), np.float32(0.037860386), np.float32(0.038705304), np.float32(0.04268476), np.float32(0.043986887), np.float32(0.044478), np.float32(0.054450776), np.float32(0.06615226), np.float32(0.07169389), np.float32(0.079473615), np.float32(0.07938389), np.float32(0.073850825), np.float32(0.07228137), np.float32(0.069777265), np.float32(0.07142522), np.float32(0.074700646), np.float32(0.06330687), np.float32(0.063180394), np.float32(0.06950212), np.float32(0.06506457), np.float32(0.058970742), np.float32(0.065927826), np.float32(0.072340705), np.float32(0.063565545), np.float32(0.066290855), np.float32(0.07315273), np.float32(0.06978884), np.float32(0.064008676), np.float32(0.077316396), np.float32(0.080749825), np.float32(0.06668272), np.float32(0.06311288), np.float32(0.06504778), np.float32(0.057767797), np.float32(0.06289615), np.float32(0.0657383), np.float32(0.06491354), np.float32(0.057232037), np.float32(0.05936439), np.float32(0.06622425), np.float32(0.06458941), np.float32(0.07569285), np.float32(0.0810408), np.float32(0.07914976), np.float32(0.10097892), np.float32(0.1039243), np.float32(0.10000981), np.float32(0.11083311), np.float32(0.1239574), np.float32(0.12759954), np.float32(0.1265828), np.float32(0.135516), np.float32(0.13095556), np.float32(0.13674843), np.float32(0.14070626), np.float32(0.15711387), np.float32(0.15076478), np.float32(0.15309575), np.float32(0.15911435), np.float32(0.14487329), np.float32(0.14185952), np.float32(0.158152), np.float32(0.14976706), np.float32(0.14057463), np.float32(0.15825622), np.float32(0.14998475), np.float32(0.15324055), np.float32(0.16540049), np.float32(0.16987653), np.float32(0.15953523), np.float32(0.14545998), np.float32(0.14587568), np.float32(0.15282324), np.float32(0.135546), np.float32(0.1334832), np.float32(0.13607022), np.float32(0.12041088), np.float32(0.12373693), np.float32(0.1297031), np.float32(0.11093999), np.float32(0.093026906), np.float32(0.09246133), np.float32(0.09621511), np.float32(0.08582197), np.float32(0.075319394), np.float32(0.07672677), np.float32(0.06712757), np.float32(0.067345016), np.float32(0.07198691), np.float32(0.08218384), np.float32(0.087720565), np.float32(0.083474845), np.float32(0.086312234), np.float32(0.09275109), np.float32(0.10508614), np.float32(0.119791396), np.float32(0.11858331), np.float32(0.12060698), np.float32(0.14464223), np.float32(0.13171746), np.float32(0.14997849), np.float32(0.15963021), np.float32(0.15155208), np.float32(0.1527978), np.float32(0.1590415), np.float32(0.16603905), np.float32(0.15808548), np.float32(0.15977661), np.float32(0.19247109), np.float32(0.18220083), np.float32(0.15774497), np.float32(0.1674312), np.float32(0.22112116), np.float32(0.21717802), np.float32(0.20260708), np.float32(0.229941), np.float32(0.23684283), np.float32(0.21927057), np.float32(0.24065623), np.float32(0.2659042), np.float32(0.2739409), np.float32(0.27254733), np.float32(0.30623958), np.float32(0.36448026), np.float32(0.4378046), np.float32(0.46881175), np.float32(0.48362705), np.float32(0.604038), np.float32(0.69397277), np.float32(0.63995516), np.float32(0.7033494), np.float32(0.10741066), np.float32(0.08756386), np.float32(0.07921248), np.float32(0.071055755), np.float32(0.062294215), np.float32(0.060886685), np.float32(0.064300545), np.float32(0.06950866), np.float32(0.06386503), np.float32(0.07358065), np.float32(0.07680129), np.float32(0.085700706), np.float32(0.07972282), np.float32(0.09186071), np.float32(0.09315258), np.float32(0.10183586), np.float32(0.12180204), np.float32(0.12961061), np.float32(0.14239375), np.float32(0.15040043), np.float32(0.14903857), np.float32(0.14850493), np.float32(0.1368308), np.float32(0.14007935), np.float32(0.14477916), np.float32(0.12895179), np.float32(0.123520106), np.float32(0.12507957), np.float32(0.13695589), np.float32(0.12289595), np.float32(0.11792077), np.float32(0.12803772), np.float32(0.11883758), np.float32(0.10491627), np.float32(0.11174076), np.float32(0.10628123), np.float32(0.09521054), np.float32(0.08189865), np.float32(0.08485869), np.float32(0.08013488), np.float32(0.074087314), np.float32(0.07906256), np.float32(0.071759656), np.float32(0.060754485), np.float32(0.061162308), np.float32(0.066662244), np.float32(0.06717923), np.float32(0.061443422), np.float32(0.057827316), np.float32(0.06059474), np.float32(0.06113762), np.float32(0.071311), np.float32(0.08079169), np.float32(0.095166646), np.float32(0.10518437), np.float32(0.13803765), np.float32(0.16164248), np.float32(0.19390664), np.float32(0.24303512), np.float32(0.2906335), np.float32(0.3144257), np.float32(0.3441513), np.float32(0.3775941), np.float32(0.3871547), np.float32(0.41670704), np.float32(0.42685112), np.float32(0.41445395), np.float32(0.4427997), np.float32(0.44198984), np.float32(0.42068177), np.float32(0.47401944), np.float32(0.4974707), np.float32(0.47254264), np.float32(0.4390615), np.float32(0.40987077), np.float32(0.39432883), np.float32(0.37367302), np.float32(0.37550044), np.float32(0.37569), np.float32(0.36447066), np.float32(0.340505), np.float32(0.29192874), np.float32(0.20155795), np.float32(0.15619814), np.float32(0.12604421), np.float32(0.11659986), np.float32(0.10302654), np.float32(0.11165759), np.float32(0.11571365), np.float32(0.1197196), np.float32(0.1317072), np.float32(0.12937029), np.float32(0.1165733), np.float32(0.096839815), np.float32(0.09239422), np.float32(0.073580556), np.float32(0.07588574), np.float32(0.076730505), np.float32(0.075243376), np.float32(0.071353056), np.float32(0.077746), np.float32(0.08525631), np.float32(0.07636073), np.float32(0.08145234), np.float32(0.08619385), np.float32(0.0784013), np.float32(0.06716074), np.float32(0.073663905), np.float32(0.07813341), np.float32(0.067198545), np.float32(0.06736261), np.float32(0.0685254), np.float32(0.05903676), np.float32(0.057496406), np.float32(0.055723596), np.float32(0.054590736), np.float32(0.056543034), np.float32(0.060099352), np.float32(0.06935546), np.float32(0.07532981), np.float32(0.08511172), np.float32(0.10521686), np.float32(0.15169045), np.float32(0.17383318), np.float32(0.20579626), np.float32(0.253472), np.float32(0.30784968), np.float32(0.32592812), np.float32(0.3867476), np.float32(0.46842456), np.float32(0.5352181), np.float32(0.5354756), np.float32(0.5669813), np.float32(0.65510595), np.float32(0.7126023), np.float32(0.6938933), np.float32(0.73580927), np.float32(0.7737292), np.float32(0.76478094), np.float32(0.7950576), np.float32(0.8185404), np.float32(0.83070165), np.float32(0.8198921), np.float32(0.8473084), np.float32(0.87224483), np.float32(0.8859638), np.float32(0.90005565), np.float32(0.89771086), np.float32(0.9136657), np.float32(0.91257304), np.float32(0.8963583), np.float32(0.8815981), np.float32(0.8710112), np.float32(0.8495776), np.float32(0.827998), np.float32(0.80181855), np.float32(0.7840908), np.float32(0.7604423), np.float32(0.7027802), np.float32(0.6663699), np.float32(0.6519885), np.float32(0.637617), np.float32(0.51813287), np.float32(0.515222), np.float32(0.49944463), np.float32(0.43846047), np.float32(0.267952), np.float32(0.23062815), np.float32(0.2098348), np.float32(0.14324293), np.float32(0.11267572), np.float32(0.08527037), np.float32(0.06534769), np.float32(0.060508836), np.float32(0.05933853), np.float32(0.053497247), np.float32(0.049552012), np.float32(0.046323765), np.float32(0.045991264), np.float32(0.044086654), np.float32(0.04077008), np.float32(0.03657991), np.float32(0.036454067), np.float32(0.038475964), np.float32(0.036731966), np.float32(0.036521006), np.float32(0.03781883), np.float32(0.041014664), np.float32(0.041145332), np.float32(0.040958054), np.float32(0.049985383), np.float32(0.047298476), np.float32(0.04606684), np.float32(0.05231524), np.float32(0.057414938), np.float32(0.05011067), np.float32(0.05396134), np.float32(0.067989774), np.float32(0.071279675), np.float32(0.07696031), np.float32(0.08222659), np.float32(0.08123852), np.float32(0.08510135), np.float32(0.08466833), np.float32(0.0822992), np.float32(0.07586176), np.float32(0.077385016), np.float32(0.07310239), np.float32(0.067600876), np.float32(0.06876947), np.float32(0.06968334), np.float32(0.06858509), np.float32(0.06572178), np.float32(0.063037746), np.float32(0.054609835), np.float32(0.044663798), np.float32(0.04889362), np.float32(0.04519704), np.float32(0.04467559), np.float32(0.044259593), np.float32(0.042876348), np.float32(0.040076837), np.float32(0.037970804), np.float32(0.038890563), np.float32(0.044012338), np.float32(0.04658842), np.float32(0.04459452), np.float32(0.050267287), np.float32(0.052685298), np.float32(0.0574986), np.float32(0.06130274), np.float32(0.057799608), np.float32(0.066034496), np.float32(0.07070198), np.float32(0.07087467), np.float32(0.084710814), np.float32(0.0971155), np.float32(0.1082973), np.float32(0.12113866), np.float32(0.13608585), np.float32(0.1680269), np.float32(0.17964867), np.float32(0.16383694), np.float32(0.15981068), np.float32(0.18621224), np.float32(0.1487819), np.float32(0.12737332), np.float32(0.10407741), np.float32(0.08991344), np.float32(0.085815646), np.float32(0.08367516), np.float32(0.08431352), np.float32(0.102664955), np.float32(0.09993165), np.float32(0.092641555), np.float32(0.090690255), np.float32(0.0786534), np.float32(0.084022775), np.float32(0.07347818), np.float32(0.06504037), np.float32(0.06740146), np.float32(0.068223946), np.float32(0.059487894), np.float32(0.060115878), np.float32(0.05799253), np.float32(0.054922316), np.float32(0.051363103), np.float32(0.06360407), np.float32(0.06818504), np.float32(0.07409845), np.float32(0.084516786), np.float32(0.095756054), np.float32(0.09535831), np.float32(0.10247985), np.float32(0.1276134), np.float32(0.119314805), np.float32(0.11995603), np.float32(0.12447634), np.float32(0.13488989), np.float32(0.14427938), np.float32(0.15215683), np.float32(0.15397145), np.float32(0.1574119), np.float32(0.15854609), np.float32(0.1615846), np.float32(0.1665058), np.float32(0.18546529), np.float32(0.20252573), np.float32(0.22619185), np.float32(0.29977837), np.float32(0.33973262), np.float32(0.3842079), np.float32(0.4238235), np.float32(0.47122777), np.float32(0.50255), np.float32(0.5356008), np.float32(0.59958565), np.float32(0.65523684), np.float32(0.668111), np.float32(0.70071024), np.float32(0.73936766), np.float32(0.76392776), np.float32(0.79540503), np.float32(0.82573605), np.float32(0.85944486), np.float32(0.8781638), np.float32(0.8951204), np.float32(0.9163989), np.float32(0.9388673), np.float32(0.9451927), np.float32(0.95760953), np.float32(0.9632965), np.float32(0.969296), np.float32(0.97156703), np.float32(0.97533745), np.float32(0.97773224), np.float32(0.9788222), np.float32(0.9807386), np.float32(0.9807131), np.float32(0.98125815), np.float32(0.9821791), np.float32(0.981992), np.float32(0.9825289), np.float32(0.9831654), np.float32(0.9832735), np.float32(0.9842079), np.float32(0.9837457), np.float32(0.98419607), np.float32(0.9842663), np.float32(0.984071), np.float32(0.98379356), np.float32(0.98347247), np.float32(0.9829313), np.float32(0.983063), np.float32(0.9827337), np.float32(0.98345727), np.float32(0.98377925), np.float32(0.9840357), np.float32(0.9841982), np.float32(0.9834546), np.float32(0.9835524), np.float32(0.98483676), np.float32(0.98510104), np.float32(0.98504215), np.float32(0.98553616), np.float32(0.9857466), np.float32(0.98627037), np.float32(0.98656195), np.float32(0.98652005), np.float32(0.98693556), np.float32(0.9868624), np.float32(0.9867051), np.float32(0.9859794), np.float32(0.9857448), np.float32(0.98548186), np.float32(0.9849578), np.float32(0.9841988), np.float32(0.9834326), np.float32(0.982418), np.float32(0.9812108), np.float32(0.9794485), np.float32(0.97510445), np.float32(0.9740735), np.float32(0.96890163), np.float32(0.9615644), np.float32(0.9493609), np.float32(0.9392825), np.float32(0.9251578), np.float32(0.9090118), np.float32(0.88702595), np.float32(0.8539789), np.float32(0.8018046), np.float32(0.7382295), np.float32(0.6915008), np.float32(0.5994734), np.float32(0.51398045), np.float32(0.48413405), np.float32(0.4485073), np.float32(0.36966214), np.float32(0.27132937), np.float32(0.2523817), np.float32(0.19742866), np.float32(0.18520583), np.float32(0.18741769), np.float32(0.1956785), np.float32(0.20024318), np.float32(0.19572316), np.float32(0.19810297), np.float32(0.2067189), np.float32(0.21767043), np.float32(0.22461942), np.float32(0.22937763), np.float32(0.25058463), np.float32(0.25463447), np.float32(0.22595558), np.float32(0.29864028), np.float32(0.30225492), np.float32(0.32255286), np.float32(0.3363219), np.float32(0.30936146), np.float32(0.29887363), np.float32(0.35222962), np.float32(0.37164906), np.float32(0.32745078), np.float32(0.3383907), np.float32(0.3556279), np.float32(0.3568087), np.float32(0.34531224), np.float32(0.31087893), np.float32(0.3043897), np.float32(0.26465946), np.float32(0.22082098), np.float32(0.19569457), np.float32(0.16862327), np.float32(0.14122947), np.float32(0.12509294), np.float32(0.11722178), np.float32(0.12605235), np.float32(0.10700173), np.float32(0.100952476), np.float32(0.108980745), np.float32(0.09697273), np.float32(0.09918074), np.float32(0.124147765), np.float32(0.13712494), np.float32(0.12784918), np.float32(0.12793224), np.float32(0.12925938), np.float32(0.11873122), np.float32(0.10441291), np.float32(0.09959252), np.float32(0.10549512), np.float32(0.10338613), np.float32(0.09611721), np.float32(0.08575826), np.float32(0.10150785), np.float32(0.11387143), np.float32(0.11546101), np.float32(0.13993709), np.float32(0.15268469), np.float32(0.14464572), np.float32(0.13121736), np.float32(0.14166255), np.float32(0.1617728), np.float32(0.15966392), np.float32(0.16073415), np.float32(0.19014224), np.float32(0.19955374), np.float32(0.2182004), np.float32(0.2397212), np.float32(0.24801607), np.float32(0.27929288), np.float32(0.31206334), np.float32(0.37274855), np.float32(0.4702493), np.float32(0.54803485), np.float32(0.6202577), np.float32(0.6876209), np.float32(0.7615929), np.float32(0.7861083), np.float32(0.8247406), np.float32(0.8789436), np.float32(0.9093827), np.float32(0.93248725), np.float32(0.9452348), np.float32(0.9608089), np.float32(0.9627937), np.float32(0.96776193), np.float32(0.97352725), np.float32(0.97606134), np.float32(0.9753948), np.float32(0.97470593), np.float32(0.9760174), np.float32(0.97555405), np.float32(0.97026426), np.float32(0.9626737), np.float32(0.95918125), np.float32(0.94922245), np.float32(0.91553146), np.float32(0.8732137), np.float32(0.83169806), np.float32(0.7805508), np.float32(0.74525887), np.float32(0.6819226), np.float32(0.591432), np.float32(0.5423344), np.float32(0.462568), np.float32(0.36733058), np.float32(0.21118009), np.float32(0.17149024), np.float32(0.13840151), np.float32(0.103860974), np.float32(0.104136765), np.float32(0.10690501), np.float32(0.08562341), np.float32(0.07873833), np.float32(0.073232785), np.float32(0.059071843), np.float32(0.058364324), np.float32(0.054047335), np.float32(0.049999423), np.float32(0.051676244), np.float32(0.055307552), np.float32(0.04901983), np.float32(0.04180172), np.float32(0.043204688), np.float32(0.04090835), np.float32(0.03594096), np.float32(0.036560774), np.float32(0.038724806), np.float32(0.03483253), np.float32(0.03517397), np.float32(0.037440278), np.float32(0.036766265), np.float32(0.032342244), np.float32(0.03187228), np.float32(0.030388149), np.float32(0.026682347), np.float32(0.0260279), np.float32(0.025495168), np.float32(0.02527078), np.float32(0.024070216), np.float32(0.023791606), np.float32(0.027224585), np.float32(0.02948447), np.float32(0.032611754), np.float32(0.03570863), np.float32(0.041816972), np.float32(0.05103686), np.float32(0.050959356), np.float32(0.055928856), np.float32(0.07158795), np.float32(0.08320255), np.float32(0.09877711), np.float32(0.09001688), np.float32(0.084682375), np.float32(0.079984345), np.float32(0.08552043), np.float32(0.08630101), np.float32(0.09440903), np.float32(0.12195362), np.float32(0.12704661), np.float32(0.13695814), np.float32(0.17732981), np.float32(0.2023956), np.float32(0.21624017), np.float32(0.23568082), np.float32(0.21631628), np.float32(0.22649029), np.float32(0.21932478), np.float32(0.23934996), np.float32(0.23051427), np.float32(0.19549724), np.float32(0.1895547), np.float32(0.20395601), np.float32(0.18388447), np.float32(0.15542692), np.float32(0.11566346), np.float32(0.12489929), np.float32(0.122899435), np.float32(0.117951915), np.float32(0.12912789), np.float32(0.13060589), np.float32(0.13667579), np.float32(0.13947156), np.float32(0.15107238), np.float32(0.18365137), np.float32(0.18793346), np.float32(0.16165134), np.float32(0.19164215), np.float32(0.19339436), np.float32(0.2082684), np.float32(0.24082778), np.float32(0.25688598), np.float32(0.26264545), np.float32(0.26598194), np.float32(0.2738494), np.float32(0.28877842), np.float32(0.27901587), np.float32(0.2999938), np.float32(0.39634985), np.float32(0.32679135), np.float32(0.41447073), np.float32(0.41130054), np.float32(0.40993997), np.float32(0.4474579), np.float32(0.3686455), np.float32(0.3822046), np.float32(0.36214963), np.float32(0.38867387), np.float32(0.44563356), np.float32(0.47068256), np.float32(0.507774), np.float32(0.5443664), np.float32(0.52046204), np.float32(0.46120507), np.float32(0.44064072), np.float32(0.5072298), np.float32(0.43496805), np.float32(0.44236335), np.float32(0.40352944), np.float32(0.34397274), np.float32(0.27159625), np.float32(0.21427102), np.float32(0.2200982), np.float32(0.19185175), np.float32(0.17580025), np.float32(0.16901676), np.float32(0.16493762), np.float32(0.12651555), np.float32(0.11224123), np.float32(0.099857844), np.float32(0.09443133), np.float32(0.08289866), np.float32(0.078162044), np.float32(0.08140082), np.float32(0.08052245), np.float32(0.07655092), np.float32(0.077398516), np.float32(0.07407018), np.float32(0.063676134), np.float32(0.055337977), np.float32(0.05307488), np.float32(0.055322725), np.float32(0.050575554), np.float32(0.04736258), np.float32(0.05116526), np.float32(0.05036409), np.float32(0.0498594), np.float32(0.048556294), np.float32(0.05182987), np.float32(0.053325392), np.float32(0.055095397), np.float32(0.056197397), np.float32(0.0568639), np.float32(0.061243553), np.float32(0.05681555), np.float32(0.061035275), np.float32(0.05751416), np.float32(0.05927089), np.float32(0.05858085), np.float32(0.058499962), np.float32(0.06138436), np.float32(0.06325769), np.float32(0.07792198), np.float32(0.09299145), np.float32(0.10996349), np.float32(0.14779393), np.float32(0.15437786), np.float32(0.17910391), np.float32(0.1915142), np.float32(0.19189772), np.float32(0.19719629), np.float32(0.18994032), np.float32(0.20255), np.float32(0.2298748), np.float32(0.28270608), np.float32(0.29147428), np.float32(0.29766917), np.float32(0.28459144), np.float32(0.28432396), np.float32(0.28340173), np.float32(0.27557653), np.float32(0.23778744), np.float32(0.19426644), np.float32(0.18765424), np.float32(0.18308038), np.float32(0.14689575), np.float32(0.12767237), np.float32(0.116869986), np.float32(0.10313359), np.float32(0.085373096), np.float32(0.08259361), np.float32(0.07638206), np.float32(0.073501214), np.float32(0.08007311), np.float32(0.08764178), np.float32(0.09797451), np.float32(0.1009131), np.float32(0.112716556), np.float32(0.1374204), np.float32(0.15741266), np.float32(0.16169871), np.float32(0.18548454), np.float32(0.21847415), np.float32(0.22266077), np.float32(0.1978335), np.float32(0.21453446), np.float32(0.21919416), np.float32(0.22710797), np.float32(0.2177765), np.float32(0.2768146), np.float32(0.32274422), np.float32(0.3401526), np.float32(0.32024232), np.float32(0.3589608), np.float32(0.358104), np.float32(0.28867552), np.float32(0.24216634), np.float32(0.20063253), np.float32(0.18288127), np.float32(0.15534475), np.float32(0.15030229), np.float32(0.14377911), np.float32(0.11615419), np.float32(0.10838868), np.float32(0.11372014), np.float32(0.10790089), np.float32(0.09736728), np.float32(0.101680465), np.float32(0.1203653), np.float32(0.12757751), np.float32(0.121333025), np.float32(0.13049), np.float32(0.1442583), np.float32(0.12186827), np.float32(0.112214126), np.float32(0.14097393), np.float32(0.1513711), np.float32(0.13811256), np.float32(0.15650703), np.float32(0.16535632), np.float32(0.15331246), np.float32(0.14195062), np.float32(0.16809475), np.float32(0.17127956), np.float32(0.15119486), np.float32(0.15537855), np.float32(0.18151647), np.float32(0.16429466), np.float32(0.1262358), np.float32(0.15893273), np.float32(0.15196113), np.float32(0.12722786), np.float32(0.12445649), np.float32(0.12780924), np.float32(0.12139581), np.float32(0.10459217), np.float32(0.11487746), np.float32(0.1395667), np.float32(0.1474162), np.float32(0.14660348), np.float32(0.1571548), np.float32(0.15595695), np.float32(0.14812294), np.float32(0.1442864), np.float32(0.16399562), np.float32(0.16953595), np.float32(0.17290954), np.float32(0.22641537), np.float32(0.29396284), np.float32(0.30334604), np.float32(0.3021275), np.float32(0.3847977), np.float32(0.42972532), np.float32(0.3977426), np.float32(0.4459515), np.float32(0.54936206), np.float32(0.56384087), np.float32(0.5851677), np.float32(0.6213988), np.float32(0.6786689), np.float32(0.66676843), np.float32(0.6715933), np.float32(0.6945371), np.float32(0.6698702), np.float32(0.68960565), np.float32(0.6485536), np.float32(0.60702103), np.float32(0.56057173), np.float32(0.5373462), np.float32(0.48757654), np.float32(0.42867196), np.float32(0.42138985), np.float32(0.36796543), np.float32(0.3283068), np.float32(0.2603228), np.float32(0.18532394), np.float32(0.16370901), np.float32(0.14014663), np.float32(0.12484161), np.float32(0.113959275), np.float32(0.09168224), np.float32(0.091853075), np.float32(0.09032908), np.float32(0.094017975), np.float32(0.08557353), np.float32(0.08416792), np.float32(0.08292831), np.float32(0.07780494), np.float32(0.0812321), np.float32(0.08162318), np.float32(0.07836281), np.float32(0.06678462), np.float32(0.06541142), np.float32(0.06873996), np.float32(0.06552565), np.float32(0.058116544), np.float32(0.06169585), np.float32(0.062332027), np.float32(0.05614233), np.float32(0.05025019), np.float32(0.047911555), np.float32(0.04058499), np.float32(0.033815987), np.float32(0.03525417), np.float32(0.033352625), np.float32(0.03224277), np.float32(0.03108667), np.float32(0.03045119), np.float32(0.033669196), np.float32(0.033905208), np.float32(0.034269713), np.float32(0.035688978), np.float32(0.035752762), np.float32(0.038049567), np.float32(0.045202214), np.float32(0.05629058), np.float32(0.062091447), np.float32(0.06402823), np.float32(0.07263205), np.float32(0.082127325), np.float32(0.08519488), np.float32(0.09822849), np.float32(0.12953907), np.float32(0.1445136), np.float32(0.13796806), np.float32(0.16476646), np.float32(0.16534382), np.float32(0.15077913), np.float32(0.15290073), np.float32(0.14671496), np.float32(0.14425583), np.float32(0.1269847), np.float32(0.11420862), np.float32(0.0947853), np.float32(0.086656384), np.float32(0.0909956), np.float32(0.09279848), np.float32(0.078344986), np.float32(0.09226608), np.float32(0.099129714), np.float32(0.10217251), np.float32(0.116641626), np.float32(0.12713648), np.float32(0.1417351), np.float32(0.16995656), np.float32(0.18487708), np.float32(0.18972135), np.float32(0.21159098), np.float32(0.24077041), np.float32(0.23944235), np.float32(0.25776315), np.float32(0.28120103), np.float32(0.28548002), np.float32(0.26687306), np.float32(0.26876888), np.float32(0.22226076), np.float32(0.2064167), np.float32(0.22583352), np.float32(0.2441817), np.float32(0.22205968), np.float32(0.25176078), np.float32(0.26948798), np.float32(0.26606154), np.float32(0.24064502), np.float32(0.18742836), np.float32(0.21103995), np.float32(0.18105151), np.float32(0.13904391), np.float32(0.13527815), np.float32(0.13244726), np.float32(0.1165673), np.float32(0.11424407), np.float32(0.10193833), np.float32(0.103780136), np.float32(0.0935527), np.float32(0.09256164), np.float32(0.11037315), np.float32(0.121310085), np.float32(0.13359389), np.float32(0.13673307), np.float32(0.121698804), np.float32(0.12827587), np.float32(0.12864728), np.float32(0.14613245), np.float32(0.122230016), np.float32(0.12831528), np.float32(0.16436623), np.float32(0.14350167), np.float32(0.13187023), np.float32(0.12997355), np.float32(0.11905417), np.float32(0.1312447), np.float32(0.14468755), np.float32(0.22290939), np.float32(0.22215791), np.float32(0.17446412), np.float32(0.19082339), np.float32(0.17805018), np.float32(0.15966615), np.float32(0.2055329), np.float32(0.2296182), np.float32(0.24924235), np.float32(0.3088136), np.float32(0.3684066), np.float32(0.43493432), np.float32(0.4807869), np.float32(0.541308), np.float32(0.6291291), np.float32(0.6983976), np.float32(0.7468842), np.float32(0.81487894), np.float32(0.86070853), np.float32(0.87427396), np.float32(0.9043154), np.float32(0.9187474), np.float32(0.9230024), np.float32(0.931576), np.float32(0.9375837), np.float32(0.9237295), np.float32(0.9233878), np.float32(0.9219226), np.float32(0.92040014), np.float32(0.91751134), np.float32(0.91723907), np.float32(0.9125426), np.float32(0.91316026), np.float32(0.90304947), np.float32(0.89084613), np.float32(0.8946002), np.float32(0.86965746), np.float32(0.82175094), np.float32(0.75702757), np.float32(0.7662637), np.float32(0.7820859), np.float32(0.689408), np.float32(0.65864825), np.float32(0.7279524), np.float32(0.81363046), np.float32(0.77607185), np.float32(0.8132698), np.float32(0.79909146), np.float32(0.7443993), np.float32(0.6908128), np.float32(0.6715171), np.float32(0.6509784), np.float32(0.61685324), np.float32(0.59247285), np.float32(0.58367836), np.float32(0.5719394), np.float32(0.56018883), np.float32(0.58315533), np.float32(0.4962055), np.float32(0.48041868), np.float32(0.4995737), np.float32(0.4526382), np.float32(0.33049536), np.float32(0.30546573), np.float32(0.333363), np.float32(0.33847186), np.float32(0.23209141), np.float32(0.23126283), np.float32(0.25346065), np.float32(0.26985386), np.float32(0.25652775), np.float32(0.24666518), np.float32(0.25307503), np.float32(0.20331883), np.float32(0.2072618), np.float32(0.18598849), np.float32(0.15531267), np.float32(0.12020493), np.float32(0.101753205), np.float32(0.07242529), np.float32(0.067467295), np.float32(0.059457414), np.float32(0.057013817), np.float32(0.06131332), np.float32(0.056369483), np.float32(0.05553557), np.float32(0.05057023), np.float32(0.05406674), np.float32(0.047698926), np.float32(0.04047455), np.float32(0.033994522), np.float32(0.038283814), np.float32(0.039489012), np.float32(0.034543436), np.float32(0.03277295), np.float32(0.035666652), np.float32(0.03297344), np.float32(0.0312246), np.float32(0.028706966), np.float32(0.030990597), np.float32(0.03599705), np.float32(0.038398728), np.float32(0.04106568), np.float32(0.03708833), np.float32(0.036786217), np.float32(0.038895663), np.float32(0.03746024), np.float32(0.0332412), np.float32(0.02972288), np.float32(0.026485605), np.float32(0.024531737), np.float32(0.025373222), np.float32(0.023452297), np.float32(0.024511822), np.float32(0.026808018), np.float32(0.025267705), np.float32(0.026980806), np.float32(0.029064141), np.float32(0.033631075), np.float32(0.033313584), np.float32(0.03330742), np.float32(0.035624713), np.float32(0.03745583), np.float32(0.0358511), np.float32(0.03558226), np.float32(0.03637892), np.float32(0.03348707), np.float32(0.035975367), np.float32(0.035738375), np.float32(0.04342354), np.float32(0.045339957), np.float32(0.046472896), np.float32(0.05034635), np.float32(0.058181677), np.float32(0.061394647), np.float32(0.058728658), np.float32(0.060063157), np.float32(0.060504716), np.float32(0.059081573), np.float32(0.062987015), np.float32(0.062134538), np.float32(0.05978613), np.float32(0.059537485), np.float32(0.053581536), np.float32(0.046853792), np.float32(0.044406556), np.float32(0.04241476), np.float32(0.042491104), np.float32(0.047305826), np.float32(0.051284865), np.float32(0.046616916), np.float32(0.053344674), np.float32(0.060461525), np.float32(0.058508847), np.float32(0.055577874), np.float32(0.055536408), np.float32(0.057509013), np.float32(0.0527335), np.float32(0.04950503), np.float32(0.052368075), np.float32(0.053250253), np.float32(0.05125536), np.float32(0.051833294), np.float32(0.052296225), np.float32(0.05625101), np.float32(0.06055403), np.float32(0.06568512), np.float32(0.075557746), np.float32(0.075328015), np.float32(0.08234088), np.float32(0.09288076), np.float32(0.09908225), np.float32(0.09700968), np.float32(0.10935595), np.float32(0.13519254), np.float32(0.15052196), np.float32(0.17453451), np.float32(0.20099175), np.float32(0.29239133), np.float32(0.37449083), np.float32(0.44120905), np.float32(0.52082074), np.float32(0.59133255), np.float32(0.6294054), np.float32(0.6485533), np.float32(0.67596716), np.float32(0.7262977), np.float32(0.7768153), np.float32(0.8149798), np.float32(0.83431876), np.float32(0.8546751), np.float32(0.8507367), np.float32(0.86929154), np.float32(0.9052301), np.float32(0.91182077), np.float32(0.922906), np.float32(0.9389653), np.float32(0.9421348), np.float32(0.92963296), np.float32(0.9254072), np.float32(0.9161233), np.float32(0.8978474), np.float32(0.86384404), np.float32(0.8302989), np.float32(0.8002398), np.float32(0.7898783), np.float32(0.76913965), np.float32(0.71315163), np.float32(0.7108642), np.float32(0.72801197), np.float32(0.692768), np.float32(0.6443982), np.float32(0.6437554), np.float32(0.58212954), np.float32(0.48165324), np.float32(0.44206735), np.float32(0.37114155), np.float32(0.3610467), np.float32(0.32715335), np.float32(0.2856085), np.float32(0.37898192), np.float32(0.27681297), np.float32(0.2288367), np.float32(0.22692399), np.float32(0.20655483), np.float32(0.2623486), np.float32(0.38268346), np.float32(0.331134), np.float32(0.21089047), np.float32(0.29589778), np.float32(0.4058709), np.float32(0.45533815), np.float32(0.43619466), np.float32(0.39311925), np.float32(0.39546737), np.float32(0.4011643), np.float32(0.37987015), np.float32(0.33585927), np.float32(0.28435123), np.float32(0.23287122), np.float32(0.19396059), np.float32(0.17891034), np.float32(0.1597139), np.float32(0.15816115), np.float32(0.172876), np.float32(0.27092654), np.float32(0.30846366)], 'MHILLTNDDGPPSPHSSPYVHSLVHQLEQAGHVVSVCLPHTQRSWIGKAHMIGQTVKPLYYRPSEEGLFGTEGTTSTRPSANGAQDEWILVDGTPASCVQIGLHHFFQERGPIDLVLSGPNYGRNTTAVFALSSGTLGGALEAAVCKHKAIALSYAFFSRNHDPVIIAGAARHSVKVIEKLYQQWPAGDEVDLYSVNVPLVEGVETHKTYFTNMLQNYWRDGSCFQEIDGDAGDEDEEEQSIREGAGGEAQGGETRKNETGGAGGHKHKHFKWAPRFTDVYQSVEEAPPGNDGWAVKEGYTSVTPLKANFWHASEHLHQKELILDNHQTEGSVEEQEAPSINLPVRNTAVVPDQSATAVPDPKFHAVINYEDPYVQPLIIKAMERLFPDAYYFLPVPSESALGAALPTPDTKILHIAQYESLDFDHVASHPSTALVNSYIIRKALIRKHYLSSTVDHWVAKHPDSSLKTHVKRGDHFEVDYAEFLDDALVEAFDLRESMDRNESIEEEDQREWWILKPGMSDRGQGIRLFSSMEELQGIFDEWEEERPDSDDEDEGAEAAAMDESVKGGDYITTSHLRHFIAQPYIHPPLLLPGDARKFHIRTYVLCVGSLDVYVYRPMLALFAGKTYRAPWEDRDLDGHLTNTCLQGGQEDPALPAVKQFWDLVSSGALPAETAEGVFARICDVTGEIFEAAAREMTIHFQPLGNAFEVFGLDFLVDAEARPWLLEVNSFPDFKQTGGDLKGVVSGFWEETLRTAVGGFFGVEAEGNASGDMVRVRRVELGRR': [np.float32(0.22950731), np.float32(0.22130139), np.float32(0.42182255), np.float32(0.5313507), np.float32(0.43916097), np.float32(0.26883736), np.float32(0.3520422), np.float32(0.2404591), np.float32(0.09851869), np.float32(0.11654859), np.float32(0.12878996), np.float32(0.12928793), np.float32(0.11061877), np.float32(0.119311064), np.float32(0.09273587), np.float32(0.07758877), np.float32(0.08221947), np.float32(0.124655955), np.float32(0.13866197), np.float32(0.15019162), np.float32(0.14438115), np.float32(0.12357318), np.float32(0.11534827), np.float32(0.10284529), np.float32(0.08898292), np.float32(0.082107164), np.float32(0.059704565), np.float32(0.054014675), np.float32(0.061817996), np.float32(0.06281707), np.float32(0.05625871), np.float32(0.06604446), np.float32(0.07992801), np.float32(0.070503935), np.float32(0.064816), np.float32(0.077959284), np.float32(0.09004807), np.float32(0.072319455), np.float32(0.072169416), np.float32(0.08327234), np.float32(0.07736175), np.float32(0.06361951), np.float32(0.067439556), np.float32(0.06773833), np.float32(0.062401094), np.float32(0.064896464), np.float32(0.07269951), np.float32(0.07369547), np.float32(0.080040544), np.float32(0.082062095), np.float32(0.114197105), np.float32(0.11085219), np.float32(0.09533968), np.float32(0.101591714), np.float32(0.10475175), np.float32(0.10195737), np.float32(0.10339099), np.float32(0.109278336), np.float32(0.108520605), np.float32(0.11031171), np.float32(0.118190795), np.float32(0.122260675), np.float32(0.15166819), np.float32(0.18175335), np.float32(0.1784836), np.float32(0.19142605), np.float32(0.16621575), np.float32(0.21006201), np.float32(0.31852075), np.float32(0.3431133), np.float32(0.35553873), np.float32(0.3775188), np.float32(0.39309934), np.float32(0.36035725), np.float32(0.38788733), np.float32(0.37692502), np.float32(0.3269694), np.float32(0.30605614), np.float32(0.27784643), np.float32(0.2505147), np.float32(0.26123777), np.float32(0.24402998), np.float32(0.2434533), np.float32(0.2436715), np.float32(0.20680822), np.float32(0.18816565), np.float32(0.14753707), np.float32(0.10536672), np.float32(0.07844212), np.float32(0.07179368), np.float32(0.056554485), np.float32(0.050147045), np.float32(0.04380138), np.float32(0.042957768), np.float32(0.034358166), np.float32(0.028312592), np.float32(0.02712179), np.float32(0.026802264), np.float32(0.027808111), np.float32(0.028072622), np.float32(0.030428596), np.float32(0.033054143), np.float32(0.034216464), np.float32(0.035673205), np.float32(0.032618668), np.float32(0.031596933), np.float32(0.030262932), np.float32(0.028893797), np.float32(0.02905615), np.float32(0.031095328), np.float32(0.032883607), np.float32(0.036564946), np.float32(0.039641473), np.float32(0.044271406), np.float32(0.04458951), np.float32(0.045697458), np.float32(0.042438705), np.float32(0.038510412), np.float32(0.037634514), np.float32(0.036177084), np.float32(0.03191306), np.float32(0.02652555), np.float32(0.023203954), np.float32(0.023509966), np.float32(0.024146007), np.float32(0.025565868), np.float32(0.027052939), np.float32(0.029824052), np.float32(0.029263414), np.float32(0.028340796), np.float32(0.029895147), np.float32(0.031707842), np.float32(0.026790846), np.float32(0.022824842), np.float32(0.022356713), np.float32(0.023578674), np.float32(0.02232835), np.float32(0.022879183), np.float32(0.023255315), np.float32(0.025100015), np.float32(0.024430698), np.float32(0.025522554), np.float32(0.027121978), np.float32(0.028228603), np.float32(0.028168615), np.float32(0.027330615), np.float32(0.025885366), np.float32(0.023828862), np.float32(0.025859125), np.float32(0.030502446), np.float32(0.030530283), np.float32(0.029737914), np.float32(0.02721591), np.float32(0.028347023), np.float32(0.02426865), np.float32(0.022770904), np.float32(0.021929182), np.float32(0.02280584), np.float32(0.024106747), np.float32(0.02152243), np.float32(0.023330126), np.float32(0.021215847), np.float32(0.018634895), np.float32(0.017538818), np.float32(0.020244204), np.float32(0.018293599), np.float32(0.019034661), np.float32(0.02031691), np.float32(0.02375863), np.float32(0.024694089), np.float32(0.024182493), np.float32(0.028494867), np.float32(0.027741741), np.float32(0.025274938), np.float32(0.026984481), np.float32(0.032684814), np.float32(0.03982066), np.float32(0.04540289), np.float32(0.057588), np.float32(0.06314302), np.float32(0.06496891), np.float32(0.061427686), np.float32(0.0685288), np.float32(0.07193977), np.float32(0.06603319), np.float32(0.06569358), np.float32(0.06290257), np.float32(0.06525445), np.float32(0.054763716), np.float32(0.057319913), np.float32(0.06391145), np.float32(0.06405714), np.float32(0.05858218), np.float32(0.067446925), np.float32(0.07218612), np.float32(0.06287375), np.float32(0.060068272), np.float32(0.06461434), np.float32(0.055281013), np.float32(0.04511044), np.float32(0.039593264), np.float32(0.038403306), np.float32(0.032285582), np.float32(0.031256016), np.float32(0.034018733), np.float32(0.036110904), np.float32(0.03725458), np.float32(0.03768751), np.float32(0.046796586), np.float32(0.052747022), np.float32(0.059706267), np.float32(0.0625605), np.float32(0.06318523), np.float32(0.06301763), np.float32(0.06141272), np.float32(0.06964779), np.float32(0.079782), np.float32(0.08616989), np.float32(0.09462399), np.float32(0.10842116), np.float32(0.10628275), np.float32(0.12611593), np.float32(0.16597039), np.float32(0.25078034), np.float32(0.32646978), np.float32(0.43163928), np.float32(0.545882), np.float32(0.6616827), np.float32(0.7209257), np.float32(0.7600413), np.float32(0.81347185), np.float32(0.849748), np.float32(0.87172294), np.float32(0.88428485), np.float32(0.9029856), np.float32(0.91983384), np.float32(0.9351033), np.float32(0.9457575), np.float32(0.9549083), np.float32(0.95746344), np.float32(0.9635433), np.float32(0.9678279), np.float32(0.9691144), np.float32(0.9703057), np.float32(0.9726466), np.float32(0.9745534), np.float32(0.9759494), np.float32(0.97645354), np.float32(0.9789773), np.float32(0.9802547), np.float32(0.9813374), np.float32(0.982431), np.float32(0.9824467), np.float32(0.9837911), np.float32(0.9829912), np.float32(0.9826612), np.float32(0.9804181), np.float32(0.97933257), np.float32(0.97627527), np.float32(0.97080606), np.float32(0.9663856), np.float32(0.9563252), np.float32(0.9446703), np.float32(0.9197344), np.float32(0.90492463), np.float32(0.8960846), np.float32(0.90574557), np.float32(0.8835901), np.float32(0.8777077), np.float32(0.85683364), np.float32(0.8498336), np.float32(0.8613513), np.float32(0.8726852), np.float32(0.8964207), np.float32(0.87945753), np.float32(0.86456716), np.float32(0.8724093), np.float32(0.86570394), np.float32(0.8211586), np.float32(0.8104112), np.float32(0.84065735), np.float32(0.80836725), np.float32(0.8099999), np.float32(0.82088315), np.float32(0.8346278), np.float32(0.8297687), np.float32(0.845995), np.float32(0.8365656), np.float32(0.82438236), np.float32(0.83479637), np.float32(0.83803326), np.float32(0.8310086), np.float32(0.8095356), np.float32(0.76854414), np.float32(0.8125303), np.float32(0.79939425), np.float32(0.75991136), np.float32(0.7734969), np.float32(0.7521519), np.float32(0.7792699), np.float32(0.8222729), np.float32(0.77970064), np.float32(0.7654559), np.float32(0.6914727), np.float32(0.64649695), np.float32(0.6654428), np.float32(0.62117976), np.float32(0.6939472), np.float32(0.6842294), np.float32(0.596316), np.float32(0.6374479), np.float32(0.6231458), np.float32(0.62314004), np.float32(0.5700082), np.float32(0.6543528), np.float32(0.6774002), np.float32(0.6755328), np.float32(0.7387043), np.float32(0.7844303), np.float32(0.78567374), np.float32(0.81069434), np.float32(0.8111385), np.float32(0.8400404), np.float32(0.8764325), np.float32(0.8729047), np.float32(0.8938682), np.float32(0.90168166), np.float32(0.90047044), np.float32(0.9073603), np.float32(0.91442215), np.float32(0.9135942), np.float32(0.9288529), np.float32(0.9370149), np.float32(0.95163184), np.float32(0.9530764), np.float32(0.9602948), np.float32(0.9671465), np.float32(0.9718013), np.float32(0.97522473), np.float32(0.9767072), np.float32(0.9749715), np.float32(0.9731224), np.float32(0.97264826), np.float32(0.97093785), np.float32(0.9723006), np.float32(0.9737214), np.float32(0.9727164), np.float32(0.9723771), np.float32(0.9719876), np.float32(0.96888846), np.float32(0.96253943), np.float32(0.94254214), np.float32(0.92950994), np.float32(0.9065784), np.float32(0.8762459), np.float32(0.873772), np.float32(0.834948), np.float32(0.8149087), np.float32(0.75550985), np.float32(0.73876303), np.float32(0.682666), np.float32(0.6164894), np.float32(0.6129756), np.float32(0.543965), np.float32(0.50990057), np.float32(0.43559426), np.float32(0.39444262), np.float32(0.33417255), np.float32(0.2216513), np.float32(0.17863446), np.float32(0.13512076), np.float32(0.10606397), np.float32(0.099800356), np.float32(0.10100414), np.float32(0.084617436), np.float32(0.0694197), np.float32(0.074498646), np.float32(0.08251217), np.float32(0.07597658), np.float32(0.07160253), np.float32(0.07617462), np.float32(0.071774416), np.float32(0.06632178), np.float32(0.054693524), np.float32(0.04513626), np.float32(0.04293071), np.float32(0.04183182), np.float32(0.048767406), np.float32(0.051115237), np.float32(0.045799702), np.float32(0.043486964), np.float32(0.046224423), np.float32(0.056434438), np.float32(0.05467124), np.float32(0.062154572), np.float32(0.07029296), np.float32(0.067623086), np.float32(0.06675845), np.float32(0.07672781), np.float32(0.08357766), np.float32(0.08189492), np.float32(0.068468906), np.float32(0.065681845), np.float32(0.068932116), np.float32(0.06278767), np.float32(0.057953924), np.float32(0.06689428), np.float32(0.06006388), np.float32(0.06328477), np.float32(0.06671446), np.float32(0.06420046), np.float32(0.0638052), np.float32(0.059620444), np.float32(0.063388154), np.float32(0.06780355), np.float32(0.06311647), np.float32(0.060322035), np.float32(0.060008828), np.float32(0.06332962), np.float32(0.061729796), np.float32(0.056603402), np.float32(0.051892567), np.float32(0.047222048), np.float32(0.044298477), np.float32(0.040831354), np.float32(0.043162927), np.float32(0.043152384), np.float32(0.0452313), np.float32(0.045171916), np.float32(0.045880247), np.float32(0.044189226), np.float32(0.047837134), np.float32(0.043968562), np.float32(0.039716493), np.float32(0.040266447), np.float32(0.041019026), np.float32(0.047119018), np.float32(0.0436958), np.float32(0.043167967), np.float32(0.04321927), np.float32(0.043106325), np.float32(0.044082955), np.float32(0.043537203), np.float32(0.039294034), np.float32(0.042845), np.float32(0.045079224), np.float32(0.042538997), np.float32(0.040689938), np.float32(0.04154177), np.float32(0.045359507), np.float32(0.045657445), np.float32(0.05022504), np.float32(0.062165044), np.float32(0.06983301), np.float32(0.07185183), np.float32(0.0729531), np.float32(0.09485233), np.float32(0.10690089), np.float32(0.12385342), np.float32(0.11990184), np.float32(0.13193575), np.float32(0.16514124), np.float32(0.18227147), np.float32(0.19301045), np.float32(0.21191642), np.float32(0.19425964), np.float32(0.20128672), np.float32(0.2133086), np.float32(0.20864487), np.float32(0.20265259), np.float32(0.2051657), np.float32(0.22188419), np.float32(0.2186503), np.float32(0.20329373), np.float32(0.20988871), np.float32(0.20852594), np.float32(0.15957072), np.float32(0.14248568), np.float32(0.1501284), np.float32(0.14856686), np.float32(0.12279837), np.float32(0.11033838), np.float32(0.11734159), np.float32(0.11596467), np.float32(0.111181326), np.float32(0.104853004), np.float32(0.11804949), np.float32(0.1026545), np.float32(0.10771991), np.float32(0.12230648), np.float32(0.1268778), np.float32(0.14615525), np.float32(0.15110308), np.float32(0.16686703), np.float32(0.22005981), np.float32(0.22954997), np.float32(0.26077232), np.float32(0.25567636), np.float32(0.25515592), np.float32(0.24507232), np.float32(0.25420925), np.float32(0.25354698), np.float32(0.2389432), np.float32(0.23401128), np.float32(0.2413349), np.float32(0.26515782), np.float32(0.2715651), np.float32(0.30244207), np.float32(0.32565624), np.float32(0.37188694), np.float32(0.3811459), np.float32(0.40396056), np.float32(0.36241966), np.float32(0.36451784), np.float32(0.3535558), np.float32(0.30057412), np.float32(0.32073778), np.float32(0.32137087), np.float32(0.27910626), np.float32(0.22692698), np.float32(0.16838948), np.float32(0.14577968), np.float32(0.16822636), np.float32(0.18090604), np.float32(0.17095906), np.float32(0.16154532), np.float32(0.19160797), np.float32(0.1922105), np.float32(0.19126719), np.float32(0.19664559), np.float32(0.20598945), np.float32(0.19718799), np.float32(0.21497832), np.float32(0.28804222), np.float32(0.30758616), np.float32(0.33149993), np.float32(0.32933706), np.float32(0.34671095), np.float32(0.3647792), np.float32(0.4280083), np.float32(0.45650902), np.float32(0.51988924), np.float32(0.56760436), np.float32(0.63856643), np.float32(0.7293931), np.float32(0.8075559), np.float32(0.840257), np.float32(0.8709928), np.float32(0.9005278), np.float32(0.9210965), np.float32(0.9296556), np.float32(0.94129145), np.float32(0.95271736), np.float32(0.952393), np.float32(0.95207226), np.float32(0.9595777), np.float32(0.9587504), np.float32(0.95283955), np.float32(0.95005494), np.float32(0.94304574), np.float32(0.93183345), np.float32(0.91006786), np.float32(0.8982817), np.float32(0.8720932), np.float32(0.85417485), np.float32(0.8121946), np.float32(0.7775098), np.float32(0.76305294), np.float32(0.72097033), np.float32(0.6814719), np.float32(0.6205787), np.float32(0.5915577), np.float32(0.51022077), np.float32(0.39817265), np.float32(0.29046202), np.float32(0.19941264), np.float32(0.13765655), np.float32(0.10598485), np.float32(0.08711152), np.float32(0.07089136), np.float32(0.063657686), np.float32(0.06087379), np.float32(0.060369935), np.float32(0.070662126), np.float32(0.07566021), np.float32(0.08618478), np.float32(0.10270002), np.float32(0.09147261), np.float32(0.08884048), np.float32(0.08903641), np.float32(0.08019807), np.float32(0.07057692), np.float32(0.069802895), np.float32(0.07402441), np.float32(0.06763635), np.float32(0.06017268), np.float32(0.05432131), np.float32(0.051144756), np.float32(0.049300533), np.float32(0.04688322), np.float32(0.04460797), np.float32(0.040704645), np.float32(0.040159024), np.float32(0.035512984), np.float32(0.031738944), np.float32(0.027551152), np.float32(0.023475105), np.float32(0.0191263), np.float32(0.017417839), np.float32(0.015842179), np.float32(0.013287515), np.float32(0.0125630675), np.float32(0.014384789), np.float32(0.014958085), np.float32(0.015169831), np.float32(0.017718755), np.float32(0.018940108), np.float32(0.022465818), np.float32(0.023973504), np.float32(0.026833316), np.float32(0.027881065), np.float32(0.032216802), np.float32(0.038214818), np.float32(0.046093974), np.float32(0.050266936), np.float32(0.05429268), np.float32(0.059089433), np.float32(0.06663076), np.float32(0.06900673), np.float32(0.07272042), np.float32(0.07741653), np.float32(0.081047036), np.float32(0.090561226), np.float32(0.09348287), np.float32(0.094259076), np.float32(0.10838918), np.float32(0.12091572), np.float32(0.13297798), np.float32(0.12873037), np.float32(0.14360245), np.float32(0.15905368), np.float32(0.1784534), np.float32(0.22025268), np.float32(0.18621556), np.float32(0.18264161), np.float32(0.15893783), np.float32(0.12890622), np.float32(0.12388178), np.float32(0.11298838), np.float32(0.101845354), np.float32(0.08673781), np.float32(0.09397587), np.float32(0.086181104), np.float32(0.08420255), np.float32(0.08573615), np.float32(0.08473958), np.float32(0.08589952), np.float32(0.09202657), np.float32(0.0845233), np.float32(0.07518542), np.float32(0.070800155), np.float32(0.07559664), np.float32(0.071411125), np.float32(0.060582124), np.float32(0.06411557), np.float32(0.06560415), np.float32(0.05803009), np.float32(0.05284153), np.float32(0.051027846), np.float32(0.053883895), np.float32(0.055354916), np.float32(0.051649507), np.float32(0.053364377), np.float32(0.05709062), np.float32(0.06447617), np.float32(0.062213104), np.float32(0.072984226), np.float32(0.073618345), np.float32(0.069174714), np.float32(0.070102625), np.float32(0.062416203), np.float32(0.05262429), np.float32(0.049083583), np.float32(0.051036056), np.float32(0.050553072), np.float32(0.040038038), np.float32(0.038662802), np.float32(0.0424165), np.float32(0.03857698), np.float32(0.03642363), np.float32(0.042055417), np.float32(0.048214644), np.float32(0.04615744), np.float32(0.04798219), np.float32(0.055527255), np.float32(0.05882233), np.float32(0.052637316), np.float32(0.05974712), np.float32(0.064336084), np.float32(0.060010295), np.float32(0.051515557), np.float32(0.050435483), np.float32(0.056338944), np.float32(0.04911534), np.float32(0.04613693), np.float32(0.046443563), np.float32(0.048435267), np.float32(0.04405373), np.float32(0.050018273), np.float32(0.0543984), np.float32(0.05555164), np.float32(0.059936218), np.float32(0.06297207), np.float32(0.063979685), np.float32(0.056933295), np.float32(0.058137458), np.float32(0.053513896), np.float32(0.05366684), np.float32(0.052123312), np.float32(0.04948254), np.float32(0.0540198), np.float32(0.057213802), np.float32(0.058013115), np.float32(0.064867474), np.float32(0.075561486), np.float32(0.08961537), np.float32(0.090850115), np.float32(0.10586323), np.float32(0.11689193), np.float32(0.12518513), np.float32(0.12880296), np.float32(0.13054347), np.float32(0.12060753), np.float32(0.110315785), np.float32(0.104356594), np.float32(0.10239156), np.float32(0.10796657), np.float32(0.11235776), np.float32(0.124597624), np.float32(0.13196638), np.float32(0.1349804), np.float32(0.1310982), np.float32(0.1309261), np.float32(0.15188299), np.float32(0.13785054), np.float32(0.11970543), np.float32(0.12691526), np.float32(0.11241465), np.float32(0.0976333), np.float32(0.08334098), np.float32(0.0757117), np.float32(0.06919135), np.float32(0.07052068), np.float32(0.075270355), np.float32(0.07604018), np.float32(0.08108055), np.float32(0.09278874), np.float32(0.110488005), np.float32(0.12910146), np.float32(0.13773412), np.float32(0.15162395), np.float32(0.16756704), np.float32(0.1674869), np.float32(0.16136502), np.float32(0.15201613), np.float32(0.16992354), np.float32(0.17074418), np.float32(0.17778124), np.float32(0.2240101), np.float32(0.2552822), np.float32(0.26880682), np.float32(0.29401964), np.float32(0.3386378), np.float32(0.32719892), np.float32(0.34402364), np.float32(0.29583946), np.float32(0.2832448), np.float32(0.27437386), np.float32(0.2799198), np.float32(0.26940274), np.float32(0.24895819), np.float32(0.22712797), np.float32(0.22087859), np.float32(0.23135813)], 'MGSQGPEDAYVTLLLTDTYLAGALVLAHSLRDAGTTKKLACLVTLDTVAGEVVTQLKTVYDYVIPVPTIRNAHPANLALMNRPDLHSAFTKVNLWNQLQFRKIVYIDADVVACRAPDELFDLEAPFSAAPDIGWPDLFNTGVMALTPNKEDYNAMMSMAEQGTSFDGADQGLLNMHFKDNFNRLSFTYNVTPSAHYQYVPAYLHFQSSINLVHFIGPDKPWRQGRTVSTGSGPFNNMVNQWWAVYDRHYGKNVTQADGSYGAPEIVRYFVKGEFGPKAYGSSGWDAQRQSPPAGSRPEAFNLPRAHYEMSSDTTQYGGYASSEQMPPPIFPWEQNRPQPTRVFNDTFPPQEEQLVVTFGESGGSDALGQSDAATETASFTTESVSELHTSEPNTPTAFPTYPPVTVASDPWATFTLANAWDDVPEIDRYVGMLQKHRRGKSGGSLAGVRMGGAGGLNKDAREVPGRRINRADLVEAVGPDRRSAVVYVCGVPAMTDEFVRELTAPTDGGGVGMEPHRVFFEKWW': [np.float32(0.50300795), np.float32(0.43507698), np.float32(0.45043597), np.float32(0.42693502), np.float32(0.35259125), np.float32(0.2907584), np.float32(0.22879212), np.float32(0.19537637), np.float32(0.21432656), np.float32(0.17804989), np.float32(0.16570106), np.float32(0.12313401), np.float32(0.10405296), np.float32(0.09710831), np.float32(0.071162276), np.float32(0.055444974), np.float32(0.04454904), np.float32(0.038194545), np.float32(0.032567), np.float32(0.032361127), np.float32(0.041967653), np.float32(0.039770126), np.float32(0.039489266), np.float32(0.042442814), np.float32(0.050752092), np.float32(0.07061184), np.float32(0.07164879), np.float32(0.071259625), np.float32(0.069555335), np.float32(0.06579937), np.float32(0.06594787), np.float32(0.067372106), np.float32(0.06904314), np.float32(0.0674757), np.float32(0.06763405), np.float32(0.07552254), np.float32(0.080643244), np.float32(0.08069862), np.float32(0.09131032), np.float32(0.102745876), np.float32(0.09968655), np.float32(0.098355465), np.float32(0.10469535), np.float32(0.093206435), np.float32(0.07594181), np.float32(0.079588525), np.float32(0.07966164), np.float32(0.06761661), np.float32(0.06407588), np.float32(0.06268318), np.float32(0.06268066), np.float32(0.06304165), np.float32(0.05922506), np.float32(0.06827405), np.float32(0.06372251), np.float32(0.06683884), np.float32(0.07700758), np.float32(0.08142883), np.float32(0.08899372), np.float32(0.08908621), np.float32(0.08627422), np.float32(0.094881296), np.float32(0.09559522), np.float32(0.101520814), np.float32(0.11244098), np.float32(0.104990244), np.float32(0.10365185), np.float32(0.103303336), np.float32(0.106411085), np.float32(0.111121684), np.float32(0.10869307), np.float32(0.12212534), np.float32(0.13378005), np.float32(0.11929066), np.float32(0.12530597), np.float32(0.11919536), np.float32(0.1144452), np.float32(0.10306922), np.float32(0.11184262), np.float32(0.118310474), np.float32(0.10249381), np.float32(0.10567475), np.float32(0.095714495), np.float32(0.07981524), np.float32(0.07817123), np.float32(0.07655153), np.float32(0.07144728), np.float32(0.07055875), np.float32(0.068160735), np.float32(0.06968655), np.float32(0.07107413), np.float32(0.06446763), np.float32(0.058596104), np.float32(0.053410046), np.float32(0.05069709), np.float32(0.044469997), np.float32(0.04138257), np.float32(0.043389764), np.float32(0.04081242), np.float32(0.03871877), np.float32(0.03934133), np.float32(0.03866612), np.float32(0.040139098), np.float32(0.03743866), np.float32(0.04000393), np.float32(0.043051608), np.float32(0.04772002), np.float32(0.04818824), np.float32(0.046717767), np.float32(0.04784319), np.float32(0.05033813), np.float32(0.051700678), np.float32(0.05317438), np.float32(0.054524083), np.float32(0.055885818), np.float32(0.06157571), np.float32(0.07218138), np.float32(0.07025701), np.float32(0.08447833), np.float32(0.09954268), np.float32(0.09972861), np.float32(0.096218966), np.float32(0.09971557), np.float32(0.10558907), np.float32(0.11058753), np.float32(0.10994569), np.float32(0.106519), np.float32(0.11238099), np.float32(0.105942726), np.float32(0.09510998), np.float32(0.079091966), np.float32(0.08258215), np.float32(0.084364146), np.float32(0.07148143), np.float32(0.07352661), np.float32(0.060769923), np.float32(0.064279646), np.float32(0.06880641), np.float32(0.07876185), np.float32(0.070830606), np.float32(0.06461561), np.float32(0.068413034), np.float32(0.06827402), np.float32(0.050446928), np.float32(0.043478575), np.float32(0.03988462), np.float32(0.04071152), np.float32(0.037229247), np.float32(0.042078085), np.float32(0.051154725), np.float32(0.056878213), np.float32(0.055630784), np.float32(0.056682095), np.float32(0.059309456), np.float32(0.06903741), np.float32(0.082999736), np.float32(0.07407757), np.float32(0.076183856), np.float32(0.07670161), np.float32(0.07182186), np.float32(0.055902723), np.float32(0.05374378), np.float32(0.04530938), np.float32(0.043044116), np.float32(0.041631076), np.float32(0.03945579), np.float32(0.044891726), np.float32(0.05372951), np.float32(0.06353517), np.float32(0.05924669), np.float32(0.06580278), np.float32(0.06987893), np.float32(0.0575527), np.float32(0.05301207), np.float32(0.05021548), np.float32(0.04899206), np.float32(0.043408733), np.float32(0.04581674), np.float32(0.038312513), np.float32(0.037946954), np.float32(0.03579084), np.float32(0.03627572), np.float32(0.033859156), np.float32(0.033071414), np.float32(0.033771086), np.float32(0.036780134), np.float32(0.034176618), np.float32(0.03243137), np.float32(0.030038644), np.float32(0.030309336), np.float32(0.027317068), np.float32(0.022633668), np.float32(0.022387076), np.float32(0.024344407), np.float32(0.021612927), np.float32(0.020710748), np.float32(0.021442318), np.float32(0.02148448), np.float32(0.02260224), np.float32(0.020875564), np.float32(0.02220687), np.float32(0.021952538), np.float32(0.021558939), np.float32(0.02127015), np.float32(0.021313705), np.float32(0.022244228), np.float32(0.02570362), np.float32(0.026230797), np.float32(0.029692594), np.float32(0.029161554), np.float32(0.03243428), np.float32(0.03805963), np.float32(0.041368395), np.float32(0.044465497), np.float32(0.04682881), np.float32(0.046634752), np.float32(0.0461705), np.float32(0.044612147), np.float32(0.04537379), np.float32(0.04809709), np.float32(0.051716752), np.float32(0.05808423), np.float32(0.05828429), np.float32(0.058217824), np.float32(0.06625294), np.float32(0.0612761), np.float32(0.06264627), np.float32(0.0641801), np.float32(0.070110165), np.float32(0.06410251), np.float32(0.05255461), np.float32(0.050264053), np.float32(0.043105736), np.float32(0.04326069), np.float32(0.045267005), np.float32(0.039948758), np.float32(0.0417529), np.float32(0.04075877), np.float32(0.041202657), np.float32(0.04838236), np.float32(0.048317637), np.float32(0.04908532), np.float32(0.048980065), np.float32(0.05034347), np.float32(0.053507224), np.float32(0.05603869), np.float32(0.061147727), np.float32(0.062715635), np.float32(0.066177934), np.float32(0.07259384), np.float32(0.07745642), np.float32(0.07732425), np.float32(0.07930835), np.float32(0.08032571), np.float32(0.08123396), np.float32(0.07694556), np.float32(0.07285721), np.float32(0.07387435), np.float32(0.07133497), np.float32(0.068147145), np.float32(0.0656269), np.float32(0.07728553), np.float32(0.07609434), np.float32(0.07341526), np.float32(0.07265076), np.float32(0.08691583), np.float32(0.085770115), np.float32(0.08522613), np.float32(0.08640058), np.float32(0.091230735), np.float32(0.0911821), np.float32(0.10117556), np.float32(0.097272485), np.float32(0.10498635), np.float32(0.11584012), np.float32(0.1217013), np.float32(0.1499089), np.float32(0.25574806), np.float32(0.41079748), np.float32(0.4844269), np.float32(0.51716155), np.float32(0.6202107), np.float32(0.721234), np.float32(0.7301545), np.float32(0.768875), np.float32(0.7933736), np.float32(0.8224109), np.float32(0.82736874), np.float32(0.85310364), np.float32(0.87082064), np.float32(0.86599207), np.float32(0.91591847), np.float32(0.9367238), np.float32(0.93557554), np.float32(0.950002), np.float32(0.9680526), np.float32(0.97081494), np.float32(0.97472215), np.float32(0.971782), np.float32(0.97268605), np.float32(0.97543985), np.float32(0.97559875), np.float32(0.97605103), np.float32(0.9777427), np.float32(0.9775007), np.float32(0.9763059), np.float32(0.9780002), np.float32(0.9785281), np.float32(0.9789145), np.float32(0.9807163), np.float32(0.9807546), np.float32(0.98057127), np.float32(0.9810792), np.float32(0.98156965), np.float32(0.9816793), np.float32(0.98103803), np.float32(0.9807951), np.float32(0.9808764), np.float32(0.9799968), np.float32(0.97983813), np.float32(0.9785946), np.float32(0.9768833), np.float32(0.9768455), np.float32(0.97634274), np.float32(0.9760443), np.float32(0.9742632), np.float32(0.97546524), np.float32(0.9742682), np.float32(0.97386974), np.float32(0.9732872), np.float32(0.97304916), np.float32(0.9718186), np.float32(0.9687044), np.float32(0.9684767), np.float32(0.9686581), np.float32(0.9683413), np.float32(0.967345), np.float32(0.9647781), np.float32(0.96477735), np.float32(0.9644764), np.float32(0.96523815), np.float32(0.96329194), np.float32(0.96278244), np.float32(0.96196145), np.float32(0.96296924), np.float32(0.9620842), np.float32(0.9630077), np.float32(0.961435), np.float32(0.95947814), np.float32(0.9614898), np.float32(0.9618979), np.float32(0.96508384), np.float32(0.9691092), np.float32(0.97124857), np.float32(0.9719911), np.float32(0.9732336), np.float32(0.97468454), np.float32(0.9746719), np.float32(0.9733462), np.float32(0.9739552), np.float32(0.9760134), np.float32(0.97797453), np.float32(0.9794129), np.float32(0.97918653), np.float32(0.9794555), np.float32(0.98026377), np.float32(0.979521), np.float32(0.9803224), np.float32(0.9804003), np.float32(0.9823362), np.float32(0.98152333), np.float32(0.9814664), np.float32(0.981468), np.float32(0.98046905), np.float32(0.98064065), np.float32(0.97998935), np.float32(0.9799457), np.float32(0.97947913), np.float32(0.9788365), np.float32(0.97822934), np.float32(0.9786928), np.float32(0.9783378), np.float32(0.97752863), np.float32(0.97675997), np.float32(0.97721475), np.float32(0.97732145), np.float32(0.97823757), np.float32(0.97592473), np.float32(0.9744932), np.float32(0.9751891), np.float32(0.97236854), np.float32(0.9703062), np.float32(0.96674347), np.float32(0.96490985), np.float32(0.9614208), np.float32(0.9585139), np.float32(0.952632), np.float32(0.9256922), np.float32(0.9245574), np.float32(0.8624643), np.float32(0.84619075), np.float32(0.8028126), np.float32(0.80254763), np.float32(0.750124), np.float32(0.53901285), np.float32(0.4745755), np.float32(0.43415305), np.float32(0.35065162), np.float32(0.3483221), np.float32(0.3316577), np.float32(0.33901668), np.float32(0.2724558), np.float32(0.2650341), np.float32(0.29025304), np.float32(0.24840294), np.float32(0.21969695), np.float32(0.27568135), np.float32(0.21395159), np.float32(0.21663456), np.float32(0.19438073), np.float32(0.18142574), np.float32(0.16133495), np.float32(0.1334629), np.float32(0.121539205), np.float32(0.13611948), np.float32(0.15485862), np.float32(0.19279385), np.float32(0.20318739), np.float32(0.24443565), np.float32(0.2465742), np.float32(0.2987012), np.float32(0.35529482), np.float32(0.4162877), np.float32(0.4545424), np.float32(0.445553), np.float32(0.5417518), np.float32(0.614733), np.float32(0.5861157), np.float32(0.60360986), np.float32(0.5903695), np.float32(0.58066314), np.float32(0.7164767), np.float32(0.7627487), np.float32(0.8174808), np.float32(0.82519954), np.float32(0.8464391), np.float32(0.83936054), np.float32(0.81403345), np.float32(0.8228751), np.float32(0.8343855), np.float32(0.86871785), np.float32(0.8380422), np.float32(0.8016543), np.float32(0.810087), np.float32(0.8536624), np.float32(0.80117565), np.float32(0.7719828), np.float32(0.7738495), np.float32(0.8539627), np.float32(0.83898205), np.float32(0.81128615), np.float32(0.7479599), np.float32(0.70962936), np.float32(0.6852403), np.float32(0.6821438), np.float32(0.64606297), np.float32(0.6976395), np.float32(0.7032352), np.float32(0.70949996), np.float32(0.7383439), np.float32(0.6467699), np.float32(0.6591807), np.float32(0.57194114), np.float32(0.42404857), np.float32(0.18442142), np.float32(0.14187838), np.float32(0.11679706), np.float32(0.082230926), np.float32(0.069423854), np.float32(0.062010143), np.float32(0.0711613), np.float32(0.06936015), np.float32(0.06467849), np.float32(0.06930951), np.float32(0.07307045), np.float32(0.07878597), np.float32(0.07149303), np.float32(0.063809216), np.float32(0.069369495), np.float32(0.07847427), np.float32(0.085197106), np.float32(0.07805171), np.float32(0.07751892), np.float32(0.06854319), np.float32(0.06674203), np.float32(0.07869822), np.float32(0.10920401), np.float32(0.10990436), np.float32(0.13661721), np.float32(0.15295744), np.float32(0.18101135), np.float32(0.23865545), np.float32(0.27381146), np.float32(0.3147509), np.float32(0.28206745), np.float32(0.31152657), np.float32(0.27549103), np.float32(0.26310864), np.float32(0.26973182), np.float32(0.30177554), np.float32(0.36037385), np.float32(0.38392988), np.float32(0.3612821), np.float32(0.34108797), np.float32(0.28526735), np.float32(0.18059911), np.float32(0.15813568), np.float32(0.15002178), np.float32(0.15781671), np.float32(0.11621519), np.float32(0.11363198), np.float32(0.11085651), np.float32(0.11230172), np.float32(0.12368632)], 'MGKFRKLGRHAAHRVSMLRTMVSQLVKHERIETTVAKAKEVRTKADQMVQLGKEGTLDAARRASAFVRGDNVVHKLFTELAYRYKDRAGGYTRLLRTRIRVGDAAPMAYIEHSKKKSSVSFTKSRIAEGLSTGRMNFERQNLQHHSHLSGSLLIHGPSHSPANNGQVLKSARTPEQKAYDKPERSLALFYVVERFF': [np.float32(0.85386854), np.float32(0.8480388), np.float32(0.85058165), np.float32(0.8392043), np.float32(0.83201283), np.float32(0.83946145), np.float32(0.81917423), np.float32(0.81493545), np.float32(0.8114009), np.float32(0.7940355), np.float32(0.61694103), np.float32(0.5792476), np.float32(0.5757498), np.float32(0.5113961), np.float32(0.45180762), np.float32(0.4279439), np.float32(0.42924815), np.float32(0.4304721), np.float32(0.40570185), np.float32(0.40463805), np.float32(0.43776318), np.float32(0.42743638), np.float32(0.37760186), np.float32(0.3669359), np.float32(0.36803362), np.float32(0.31824964), np.float32(0.24018115), np.float32(0.2774441), np.float32(0.3012202), np.float32(0.27695352), np.float32(0.28864664), np.float32(0.28215387), np.float32(0.30872414), np.float32(0.28543276), np.float32(0.33238944), np.float32(0.36735806), np.float32(0.34711674), np.float32(0.35425153), np.float32(0.36300713), np.float32(0.35322383), np.float32(0.34462857), np.float32(0.3535391), np.float32(0.3563599), np.float32(0.36780563), np.float32(0.37367392), np.float32(0.37144762), np.float32(0.39400375), np.float32(0.38687995), np.float32(0.36891568), np.float32(0.37781224), np.float32(0.39801034), np.float32(0.35250735), np.float32(0.3309303), np.float32(0.37378943), np.float32(0.33620146), np.float32(0.30979982), np.float32(0.2873921), np.float32(0.29725593), np.float32(0.27387348), np.float32(0.3044209), np.float32(0.26506066), np.float32(0.25834563), np.float32(0.2566156), np.float32(0.25655976), np.float32(0.25884032), np.float32(0.2173823), np.float32(0.21522081), np.float32(0.22373974), np.float32(0.18852858), np.float32(0.15741266), np.float32(0.15684877), np.float32(0.16652578), np.float32(0.13850103), np.float32(0.14553782), np.float32(0.16047414), np.float32(0.16597217), np.float32(0.15375225), np.float32(0.15517434), np.float32(0.15986304), np.float32(0.16074623), np.float32(0.15285677), np.float32(0.13136436), np.float32(0.12524791), np.float32(0.11291808), np.float32(0.13102597), np.float32(0.13318764), np.float32(0.14194056), np.float32(0.12736584), np.float32(0.15530986), np.float32(0.16259488), np.float32(0.166216), np.float32(0.15546243), np.float32(0.17409556), np.float32(0.18986315), np.float32(0.1868231), np.float32(0.18000755), np.float32(0.1929858), np.float32(0.16766158), np.float32(0.15432665), np.float32(0.1520725), np.float32(0.15258422), np.float32(0.15129499), np.float32(0.19470291), np.float32(0.23976071), np.float32(0.285338), np.float32(0.2787721), np.float32(0.28977302), np.float32(0.32833213), np.float32(0.3473568), np.float32(0.3882619), np.float32(0.41443637), np.float32(0.45155972), np.float32(0.4207518), np.float32(0.41977242), np.float32(0.44034562), np.float32(0.43174714), np.float32(0.48544675), np.float32(0.5793998), np.float32(0.54349166), np.float32(0.5259099), np.float32(0.58262336), np.float32(0.6443953), np.float32(0.67348117), np.float32(0.7450652), np.float32(0.7489249), np.float32(0.7518046), np.float32(0.8201174), np.float32(0.85998523), np.float32(0.8640795), np.float32(0.85970116), np.float32(0.85392916), np.float32(0.8730865), np.float32(0.846284), np.float32(0.8602826), np.float32(0.90287364), np.float32(0.92496717), np.float32(0.9362436), np.float32(0.93563765), np.float32(0.9296379), np.float32(0.926233), np.float32(0.9362326), np.float32(0.9335864), np.float32(0.9275667), np.float32(0.9260322), np.float32(0.9270717), np.float32(0.93766636), np.float32(0.9409379), np.float32(0.9432481), np.float32(0.939632), np.float32(0.9454296), np.float32(0.94774187), np.float32(0.94983035), np.float32(0.94218105), np.float32(0.94512784), np.float32(0.9351296), np.float32(0.9160633), np.float32(0.9212518), np.float32(0.924432), np.float32(0.93637496), np.float32(0.9474404), np.float32(0.9399188), np.float32(0.95570564), np.float32(0.9591011), np.float32(0.96140546), np.float32(0.9617828), np.float32(0.9629658), np.float32(0.9611081), np.float32(0.9543369), np.float32(0.94778293), np.float32(0.93834174), np.float32(0.93408203), np.float32(0.8863473), np.float32(0.8655296), np.float32(0.8382595), np.float32(0.82308733), np.float32(0.78739774), np.float32(0.7618689), np.float32(0.7435135), np.float32(0.69834864), np.float32(0.62244314), np.float32(0.6339001), np.float32(0.52439517), np.float32(0.50763404), np.float32(0.61655563), np.float32(0.5156734), np.float32(0.51737183), np.float32(0.45204782), np.float32(0.40236288), np.float32(0.42458135), np.float32(0.31195718), np.float32(0.2741183), np.float32(0.25088778), np.float32(0.20201461), np.float32(0.15906529), np.float32(0.12863193), np.float32(0.12391038)], 'MADVSGNALKRPHPEDEDNNTQKRSRSNHGSPLPAQGSSTSGKVDIERMVAEARAKAEAVRARLQAARGGTPTLTPAASSPSPTPPAPSPAMSKLEQMKARVAAATGRATAAAQQRTVAPTPTPQPPPFGDEDDGSSRARGGLDVGLHPALLSDTIEFRGGKGRQSVQSRNRRTESPAIGGRQDRAGLDLSGPSVEEIKNNPYFDPSLGPKATVAKPRASRQLIFNQKGKYIQQAAALRRQAQLEAMKKRIAERARQAGIDEDLDVEKAFLVPAPPALEWWDEGLVNGDSYSAIDDERNIKIDTPDSIVTVYVQHPVLLDPPQDKLMPAQKPMYLTPKEQAKIRRQRRMADLKEQQAKIRLGLEPAPPPKVKKSNLMRVLGEQAVKDPTAVEARVTKEIAERRANHEAANEERKLTKEQRREKLARQQEQDAEKGIFMSRTLVRML': [np.float32(0.9695472), np.float32(0.97243935), np.float32(0.9731506), np.float32(0.9749732), np.float32(0.9738764), np.float32(0.9759986), np.float32(0.9752343), np.float32(0.9761928), np.float32(0.97683334), np.float32(0.9771753), np.float32(0.976594), np.float32(0.9764357), np.float32(0.9772996), np.float32(0.97703916), np.float32(0.9796276), np.float32(0.97947514), np.float32(0.97937506), np.float32(0.9802847), np.float32(0.9815252), np.float32(0.98130864), np.float32(0.9821264), np.float32(0.9821452), np.float32(0.982024), np.float32(0.98192674), np.float32(0.98302716), np.float32(0.98291576), np.float32(0.9825503), np.float32(0.9816269), np.float32(0.98124576), np.float32(0.9808929), np.float32(0.9798851), np.float32(0.9790309), np.float32(0.9765797), np.float32(0.9741227), np.float32(0.9700238), np.float32(0.96538246), np.float32(0.954928), np.float32(0.94586957), np.float32(0.93055975), np.float32(0.92221856), np.float32(0.90604633), np.float32(0.8800851), np.float32(0.86359966), np.float32(0.84687793), np.float32(0.81997657), np.float32(0.794944), np.float32(0.78135437), np.float32(0.75842065), np.float32(0.7317224), np.float32(0.7037265), np.float32(0.67115915), np.float32(0.6341737), np.float32(0.6143992), np.float32(0.61126447), np.float32(0.6231763), np.float32(0.60625696), np.float32(0.62776613), np.float32(0.6696837), np.float32(0.7006095), np.float32(0.7304142), np.float32(0.7520071), np.float32(0.7706065), np.float32(0.79185486), np.float32(0.80987656), np.float32(0.83561844), np.float32(0.864377), np.float32(0.8832443), np.float32(0.89984703), np.float32(0.91237384), np.float32(0.9257629), np.float32(0.93006206), np.float32(0.94136596), np.float32(0.9505591), np.float32(0.95658374), np.float32(0.9641799), np.float32(0.969438), np.float32(0.9743935), np.float32(0.977824), np.float32(0.9792483), np.float32(0.9806846), np.float32(0.9805532), np.float32(0.979756), np.float32(0.9789578), np.float32(0.9781033), np.float32(0.9773152), np.float32(0.97570145), np.float32(0.9707483), np.float32(0.96697605), np.float32(0.96091175), np.float32(0.9522757), np.float32(0.9414517), np.float32(0.930794), np.float32(0.91959035), np.float32(0.92022014), np.float32(0.9251617), np.float32(0.9207554), np.float32(0.92557895), np.float32(0.92785907), np.float32(0.92739147), np.float32(0.92667), np.float32(0.9227258), np.float32(0.9220937), np.float32(0.9169707), np.float32(0.92320853), np.float32(0.92639184), np.float32(0.93524), np.float32(0.94296646), np.float32(0.94200516), np.float32(0.94882023), np.float32(0.95186), np.float32(0.9614285), np.float32(0.96471965), np.float32(0.9671537), np.float32(0.96946263), np.float32(0.97390807), np.float32(0.9755992), np.float32(0.9766763), np.float32(0.97882825), np.float32(0.97951746), np.float32(0.98057806), np.float32(0.981108), np.float32(0.98169494), np.float32(0.98163146), np.float32(0.98161674), np.float32(0.98058975), np.float32(0.98096347), np.float32(0.980755), np.float32(0.9808383), np.float32(0.9812485), np.float32(0.9810698), np.float32(0.98034644), np.float32(0.9803406), np.float32(0.98007524), np.float32(0.98005563), np.float32(0.9790229), np.float32(0.97992814), np.float32(0.9802731), np.float32(0.9798487), np.float32(0.97948337), np.float32(0.98034036), np.float32(0.9808427), np.float32(0.97963184), np.float32(0.979966), np.float32(0.9791813), np.float32(0.9787765), np.float32(0.97784126), np.float32(0.9764063), np.float32(0.9775153), np.float32(0.9765204), np.float32(0.9758154), np.float32(0.9759143), np.float32(0.97785586), np.float32(0.9770488), np.float32(0.97773767), np.float32(0.9774179), np.float32(0.9779308), np.float32(0.9782429), np.float32(0.97903425), np.float32(0.98028916), np.float32(0.9810286), np.float32(0.9817316), np.float32(0.98239917), np.float32(0.9829249), np.float32(0.98317206), np.float32(0.982897), np.float32(0.98347), np.float32(0.9841791), np.float32(0.9854984), np.float32(0.98579377), np.float32(0.9859847), np.float32(0.986027), np.float32(0.9857329), np.float32(0.9855596), np.float32(0.9854999), np.float32(0.9854981), np.float32(0.9851992), np.float32(0.98513424), np.float32(0.9849191), np.float32(0.9852444), np.float32(0.9851577), np.float32(0.9849975), np.float32(0.98515815), np.float32(0.9850012), np.float32(0.984823), np.float32(0.9843797), np.float32(0.9836912), np.float32(0.9833989), np.float32(0.9824409), np.float32(0.98224914), np.float32(0.9809895), np.float32(0.9802194), np.float32(0.97880024), np.float32(0.9780336), np.float32(0.97530127), np.float32(0.97384316), np.float32(0.97289544), np.float32(0.973457), np.float32(0.97110885), np.float32(0.97097194), np.float32(0.9731381), np.float32(0.97119224), np.float32(0.9716088), np.float32(0.9701651), np.float32(0.9706631), np.float32(0.9705557), np.float32(0.9685044), np.float32(0.9687977), np.float32(0.9646837), np.float32(0.9614027), np.float32(0.96066856), np.float32(0.956498), np.float32(0.9467751), np.float32(0.94186705), np.float32(0.93616027), np.float32(0.9302944), np.float32(0.92407584), np.float32(0.9151299), np.float32(0.89679897), np.float32(0.8850848), np.float32(0.8693218), np.float32(0.85010314), np.float32(0.84343934), np.float32(0.82555085), np.float32(0.76699674), np.float32(0.7084524), np.float32(0.6878133), np.float32(0.64240795), np.float32(0.61010927), np.float32(0.57109094), np.float32(0.5871128), np.float32(0.5298709), np.float32(0.51462483), np.float32(0.49805945), np.float32(0.51041514), np.float32(0.48334605), np.float32(0.45933715), np.float32(0.44333103), np.float32(0.46513978), np.float32(0.45286858), np.float32(0.45762935), np.float32(0.46895316), np.float32(0.47195992), np.float32(0.48265725), np.float32(0.49504974), np.float32(0.49318168), np.float32(0.497131), np.float32(0.49292004), np.float32(0.518993), np.float32(0.54004097), np.float32(0.55947673), np.float32(0.56349474), np.float32(0.59657866), np.float32(0.5978917), np.float32(0.6110268), np.float32(0.6097586), np.float32(0.6184886), np.float32(0.6297079), np.float32(0.62725323), np.float32(0.6338092), np.float32(0.633124), np.float32(0.5920452), np.float32(0.5722325), np.float32(0.5330306), np.float32(0.5519411), np.float32(0.58407956), np.float32(0.61604726), np.float32(0.6119374), np.float32(0.6789059), np.float32(0.7334713), np.float32(0.67858326), np.float32(0.7143305), np.float32(0.7684853), np.float32(0.7679041), np.float32(0.7517153), np.float32(0.7651957), np.float32(0.82207996), np.float32(0.8276667), np.float32(0.8462508), np.float32(0.83226967), np.float32(0.842498), np.float32(0.83580244), np.float32(0.8083549), np.float32(0.8368687), np.float32(0.8192904), np.float32(0.81703526), np.float32(0.831648), np.float32(0.8566234), np.float32(0.84017104), np.float32(0.86089283), np.float32(0.8492988), np.float32(0.8282569), np.float32(0.8084076), np.float32(0.8131613), np.float32(0.819877), np.float32(0.8192992), np.float32(0.81655693), np.float32(0.81758976), np.float32(0.8303848), np.float32(0.82281333), np.float32(0.8022725), np.float32(0.76420665), np.float32(0.74262965), np.float32(0.70134574), np.float32(0.7190296), np.float32(0.7224639), np.float32(0.7222131), np.float32(0.77608365), np.float32(0.7561403), np.float32(0.74750555), np.float32(0.7033419), np.float32(0.671316), np.float32(0.64483124), np.float32(0.71233284), np.float32(0.6977227), np.float32(0.6565971), np.float32(0.63150424), np.float32(0.58050174), np.float32(0.536904), np.float32(0.58464915), np.float32(0.639014), np.float32(0.7331933), np.float32(0.7679058), np.float32(0.8564028), np.float32(0.867904), np.float32(0.8869324), np.float32(0.89347005), np.float32(0.9016988), np.float32(0.8945048), np.float32(0.88770163), np.float32(0.8980733), np.float32(0.8953586), np.float32(0.9008508), np.float32(0.90147054), np.float32(0.90195286), np.float32(0.90438676), np.float32(0.87385595), np.float32(0.8425941), np.float32(0.8159876), np.float32(0.76835585), np.float32(0.7419022), np.float32(0.71340644), np.float32(0.7289797), np.float32(0.6902831), np.float32(0.67037535), np.float32(0.6367669), np.float32(0.6100367), np.float32(0.6103427), np.float32(0.59444296), np.float32(0.6171075), np.float32(0.6367848), np.float32(0.631164), np.float32(0.6575015), np.float32(0.6809104), np.float32(0.7451759), np.float32(0.7459372), np.float32(0.7587621), np.float32(0.7798412), np.float32(0.80517054), np.float32(0.8314644), np.float32(0.8454847), np.float32(0.86185837), np.float32(0.87595963), np.float32(0.88903517), np.float32(0.90930897), np.float32(0.9200686), np.float32(0.92814624), np.float32(0.94096994), np.float32(0.9406817), np.float32(0.94858485), np.float32(0.95006603), np.float32(0.95375866), np.float32(0.95600134), np.float32(0.95371586), np.float32(0.9534418), np.float32(0.9563503), np.float32(0.95550984), np.float32(0.95266414), np.float32(0.94783556), np.float32(0.93781114), np.float32(0.9338504), np.float32(0.9288246), np.float32(0.91949046), np.float32(0.90318483), np.float32(0.8767067), np.float32(0.84722805), np.float32(0.82113606), np.float32(0.82173645), np.float32(0.8106325), np.float32(0.7871375), np.float32(0.765555), np.float32(0.75121665), np.float32(0.740799), np.float32(0.73621583), np.float32(0.73377466), np.float32(0.7277812), np.float32(0.7134928), np.float32(0.70407385), np.float32(0.6875154), np.float32(0.64049757), np.float32(0.6279391), np.float32(0.6323401), np.float32(0.62197065), np.float32(0.61441326), np.float32(0.60782355), np.float32(0.61023855), np.float32(0.6187107), np.float32(0.6223692), np.float32(0.6304582), np.float32(0.6507754), np.float32(0.662276), np.float32(0.6746727), np.float32(0.6895113), np.float32(0.70283955), np.float32(0.704898), np.float32(0.70734847), np.float32(0.70769155), np.float32(0.7020476), np.float32(0.689757), np.float32(0.67502266), np.float32(0.68208337), np.float32(0.6757237), np.float32(0.67790174), np.float32(0.67744285), np.float32(0.6565063), np.float32(0.63245016), np.float32(0.6307729), np.float32(0.621508), np.float32(0.608672), np.float32(0.6131119), np.float32(0.6114266), np.float32(0.6346345), np.float32(0.63201314), np.float32(0.65124625), np.float32(0.66245174), np.float32(0.70590955), np.float32(0.7474397), np.float32(0.7550006), np.float32(0.7595295), np.float32(0.761621), np.float32(0.76386344), np.float32(0.75559455), np.float32(0.7524643), np.float32(0.747205), np.float32(0.7585875), np.float32(0.77011347), np.float32(0.7895176)], 'MWLAAAAAAPLSLARRLPCSRRLRFLGPPSPPPPPPFVLLLRRLSFCLGRRLHSLGPAAAMPEKRPFERLPADVSPINYSLCLKPDLLDFTFEGKLEAAAQVRQATNQIVMNCADIDIITASYAPEGDEGLVKSLALKPVQGMHLPTQCRD': [np.float32(0.9426779), np.float32(0.9508611), np.float32(0.9508627), np.float32(0.94660103), np.float32(0.94628334), np.float32(0.92263395), np.float32(0.9280107), np.float32(0.92573744), np.float32(0.8922594), np.float32(0.9047675), np.float32(0.9423676), np.float32(0.95317477), np.float32(0.9497727), np.float32(0.9539181), np.float32(0.9534369), np.float32(0.9484108), np.float32(0.9623259), np.float32(0.9687849), np.float32(0.9674869), np.float32(0.9579329), np.float32(0.9532106), np.float32(0.9572417), np.float32(0.9490201), np.float32(0.94389987), np.float32(0.93823665), np.float32(0.9351261), np.float32(0.9154114), np.float32(0.90686303), np.float32(0.90092856), np.float32(0.90344703), np.float32(0.88875026), np.float32(0.88606435), np.float32(0.88815594), np.float32(0.88512623), np.float32(0.8722895), np.float32(0.8787046), np.float32(0.83330506), np.float32(0.7464094), np.float32(0.7471799), np.float32(0.58206075), np.float32(0.4850388), np.float32(0.57531846), np.float32(0.5647762), np.float32(0.4387792), np.float32(0.34366143), np.float32(0.29670072), np.float32(0.32234794), np.float32(0.59212697), np.float32(0.70070094), np.float32(0.74244183), np.float32(0.7644704), np.float32(0.7281371), np.float32(0.7987581), np.float32(0.82365555), np.float32(0.8427578), np.float32(0.783224), np.float32(0.8278573), np.float32(0.85675776), np.float32(0.8162327), np.float32(0.7986844), np.float32(0.81412494), np.float32(0.8314101), np.float32(0.8165955), np.float32(0.7886041), np.float32(0.7528967), np.float32(0.68731916), np.float32(0.62153363), np.float32(0.5880008), np.float32(0.5536535), np.float32(0.5045688), np.float32(0.45971647), np.float32(0.44375873), np.float32(0.41466564), np.float32(0.38277042), np.float32(0.3629529), np.float32(0.32313663), np.float32(0.24384417), np.float32(0.23377238), np.float32(0.203221), np.float32(0.19905464), np.float32(0.20174047), np.float32(0.202404), np.float32(0.2021944), np.float32(0.17248626), np.float32(0.16235363), np.float32(0.15793957), np.float32(0.20676498), np.float32(0.1592709), np.float32(0.1508165), np.float32(0.146303), np.float32(0.14037496), np.float32(0.15843242), np.float32(0.16159475), np.float32(0.15615177), np.float32(0.17445162), np.float32(0.15789194), np.float32(0.16484214), np.float32(0.15982546), np.float32(0.12597999), np.float32(0.12402291), np.float32(0.13244288), np.float32(0.11927344), np.float32(0.12060758), np.float32(0.1269542), np.float32(0.117790766), np.float32(0.10339949), np.float32(0.09736596), np.float32(0.086293146), np.float32(0.09209996), np.float32(0.08852134), np.float32(0.084219836), np.float32(0.08298627), np.float32(0.081070386), np.float32(0.0824746), np.float32(0.10722654), np.float32(0.11311275), np.float32(0.11714449), np.float32(0.12216091), np.float32(0.11254535), np.float32(0.10289415), np.float32(0.10017755), np.float32(0.11790747), np.float32(0.12890857), np.float32(0.14290853), np.float32(0.13535458), np.float32(0.14488629), np.float32(0.13175148), np.float32(0.13473189), np.float32(0.1497446), np.float32(0.15988675), np.float32(0.19770625), np.float32(0.22184633), np.float32(0.20199426), np.float32(0.20923069), np.float32(0.21243866), np.float32(0.23699558), np.float32(0.2511118), np.float32(0.22771166), np.float32(0.27471748), np.float32(0.24638793), np.float32(0.27947894), np.float32(0.2509989), np.float32(0.2944672), np.float32(0.32012722), np.float32(0.5398607), np.float32(0.5114245), np.float32(0.65622604), np.float32(0.6249725), np.float32(0.6945628), np.float32(0.7857546), np.float32(0.85346365)], 'MRLHRGSRALSCRYCGKVFIHSKRLQSHEASCKLPGLPSKSMCPPSLTVHPKEEPLEEGEVRVEGGMIVGETDMSKVRPGKKARSLLARIQGDDAAAAELLAGDEHHFVKVVDGNVIYFCSVCERSYMTLSSLKRHSNVHSWRRKYPCHYCDKVFALAEYRTKHEVWHTGERRYQCIFCWDAFATYYNLKTHQKAIHGINPSLICSEKTANGGYKQKANALKLYRLLPMRSQKRPYKTYSDSLHNGLLLPPNETPPLSLPGLGCALGPGDLQSLISGGHPHSVKPDPDAFPDDFPVSVAAEHRDLSALTPLPQTDMPQVKKHESEALESEPGRGSGSFKISSSNKTKTPKTGKGTETSMPSVITYGHTKPSVIVHGTAVSSSVIVHSNQVISGSEKSPISSPSPETSNSQTSHKGSPKPIKKQRDSTDSYRKRSRDSSDTTEESSRGGHEAETGRLFHKSRKPHSKSDTSFSKQLLEGKEAGPLCQITVRIGEEAIVKRSISETDLRRDKSLSPPKNRRSETSSVRDVKEPRHSHSHHHHHKHRLHRRASMEAEGERERGDAEEEDRKKTCKSPDRVREYYFRQEVREQESDNDTEDNLWRPYYSYKPKRKAQAHLQRVKSWQRKLKYKRSIRLKRRAERLKNGVNKEMEKSQDEEEDGKMEEPRKPSKANRVKGEGKKKDFLSAPLKEKNKDTEERVKEACHKVSTSPLHSPKPPLSTSAAPMGIKRRPWTNGNAAECGTCGRWFSSPRKRDKHELSHLLEFVCLFCRATFPSRDKLEDHQRAQHPKPAEAPSVPPKVALGEQDDGVVIKTVPEFAKFDEERGGQGVFVGRSSSPSRLSRRALSRHTCSQCHKVCKTSSALTRHIRRHELSSSPERETEDKASEPKTAETVINDVSRDSEIEKGPSPSALSVSVISYSTPDPPSSSGGDCLALQPHAAQLGEPTAEHQRSESRDKPELTALTRPAPEREPSPQIADPPFESHANLTPTKYEFTSAAPSALQSVLVMNGPECLDYRSPSKKSLDSQIHRIQSPVHIVASANTSPNVPTTSQTRITAAAAAPVAMTTAPSSEGGFVKRDGVIMDRERRAGSGIFPHAGYEEAPLVRDLRVQSLSRSPSPDEAQDLTMSSILAREREMERQREKERELERRREREREKERERERAQQMTRVTHAPEEQIALLVPKEEPLSPVPSPQHIPTPTTMNGPSSHRHTPKSPCRPPSTIGLLAQANRQVHSTSQGLDRLTLPTGAAGASDRPSAHALLLPRAPQPPEPEYHDTVSSRNSQQGAATPVGYHAQDYPLPLIVPDSYHSGKKQEENLLMSSYPPGALPFGPLGKMMVPNGGDLAKLPFYPDPYQLLYGPQLLAYPYNLAALPVALNMMAPGGDKFLTQITC': [np.float32(0.97028446), np.float32(0.9687837), np.float32(0.9684512), np.float32(0.9673283), np.float32(0.9635704), np.float32(0.9652976), np.float32(0.95643467), np.float32(0.94910663), np.float32(0.9460368), np.float32(0.92986834), np.float32(0.9044476), np.float32(0.8951497), np.float32(0.8931583), np.float32(0.8460132), np.float32(0.8162552), np.float32(0.81856835), np.float32(0.8345817), np.float32(0.8514355), np.float32(0.85366243), np.float32(0.8610259), np.float32(0.84518236), np.float32(0.83370036), np.float32(0.8471283), np.float32(0.8752932), np.float32(0.89650047), np.float32(0.8877734), np.float32(0.85576665), np.float32(0.8866825), np.float32(0.8659093), np.float32(0.86357206), np.float32(0.87962055), np.float32(0.9010352), np.float32(0.9060752), np.float32(0.9032269), np.float32(0.90603477), np.float32(0.8957728), np.float32(0.89345646), np.float32(0.90395546), np.float32(0.8911294), np.float32(0.89325523), np.float32(0.9056138), np.float32(0.90927523), np.float32(0.9227206), np.float32(0.93287075), np.float32(0.93430847), np.float32(0.9403195), np.float32(0.9388997), np.float32(0.9412669), np.float32(0.93492115), np.float32(0.9132961), np.float32(0.91197157), np.float32(0.91404057), np.float32(0.9187975), np.float32(0.92834365), np.float32(0.92794806), np.float32(0.9231348), np.float32(0.91424435), np.float32(0.9160248), np.float32(0.9178184), np.float32(0.9351422), np.float32(0.939797), np.float32(0.93865985), np.float32(0.94113326), np.float32(0.9392054), np.float32(0.9436826), np.float32(0.94558084), np.float32(0.93438554), np.float32(0.9397695), np.float32(0.94294536), np.float32(0.93169165), np.float32(0.93705374), np.float32(0.93588954), np.float32(0.9273852), np.float32(0.899676), np.float32(0.8703943), np.float32(0.8537917), np.float32(0.8039278), np.float32(0.781527), np.float32(0.7566097), np.float32(0.68138856), np.float32(0.63794285), np.float32(0.5793581), np.float32(0.57381165), np.float32(0.52331257), np.float32(0.4555459), np.float32(0.4366388), np.float32(0.41060984), np.float32(0.42309204), np.float32(0.36895487), np.float32(0.26656345), np.float32(0.24518006), np.float32(0.21209534), np.float32(0.21184683), np.float32(0.20812343), np.float32(0.2084732), np.float32(0.25063077), np.float32(0.20351647), np.float32(0.16672933), np.float32(0.17482069), np.float32(0.16318169), np.float32(0.13754463), np.float32(0.13316095), np.float32(0.13054141), np.float32(0.1224263), np.float32(0.08227765), np.float32(0.06827422), np.float32(0.052243475), np.float32(0.043014336), np.float32(0.036881898), np.float32(0.037269164), np.float32(0.03595361), np.float32(0.03163181), np.float32(0.03554493), np.float32(0.04565459), np.float32(0.040351164), np.float32(0.03555015), np.float32(0.030978778), np.float32(0.02921542), np.float32(0.030822622), np.float32(0.03912014), np.float32(0.044683285), np.float32(0.050920732), np.float32(0.05708316), np.float32(0.06621068), np.float32(0.07458801), np.float32(0.07679562), np.float32(0.08611749), np.float32(0.08734579), np.float32(0.09848164), np.float32(0.10911396), np.float32(0.10858627), np.float32(0.11332427), np.float32(0.12759544), np.float32(0.13715343), np.float32(0.13927343), np.float32(0.13929734), np.float32(0.13493925), np.float32(0.13824174), np.float32(0.1394438), np.float32(0.13668631), np.float32(0.14328139), np.float32(0.14244267), np.float32(0.14311554), np.float32(0.13831554), np.float32(0.13399039), np.float32(0.12460491), np.float32(0.11499523), np.float32(0.10455018), np.float32(0.09369444), np.float32(0.092868686), np.float32(0.093682215), np.float32(0.10634918), np.float32(0.09290919), np.float32(0.08818777), np.float32(0.09204948), np.float32(0.08388623), np.float32(0.07927519), np.float32(0.07349154), np.float32(0.08937201), np.float32(0.10347653), np.float32(0.10915967), np.float32(0.11244484), np.float32(0.11528128), np.float32(0.120169334), np.float32(0.0979891), np.float32(0.08768632), np.float32(0.08764597), np.float32(0.07732396), np.float32(0.0763095), np.float32(0.092527285), np.float32(0.08382792), np.float32(0.07977469), np.float32(0.07483332), np.float32(0.07033848), np.float32(0.06455299), np.float32(0.05565289), np.float32(0.056883264), np.float32(0.05305393), np.float32(0.059425864), np.float32(0.06301947), np.float32(0.06115652), np.float32(0.061809737), np.float32(0.07092014), np.float32(0.060973138), np.float32(0.058891334), np.float32(0.06265836), np.float32(0.07013345), np.float32(0.07237199), np.float32(0.08478055), np.float32(0.09160242), np.float32(0.099644534), np.float32(0.11606302), np.float32(0.12527539), np.float32(0.12029291), np.float32(0.12383597), np.float32(0.13938998), np.float32(0.14994165), np.float32(0.1564682), np.float32(0.16822655), np.float32(0.19619977), np.float32(0.21538201), np.float32(0.22639558), np.float32(0.22911839), np.float32(0.26305458), np.float32(0.30093935), np.float32(0.26426953), np.float32(0.29742092), np.float32(0.3387338), np.float32(0.36208192), np.float32(0.29623547), np.float32(0.364755), np.float32(0.358753), np.float32(0.30024052), np.float32(0.33792657), np.float32(0.35414737), np.float32(0.38355064), np.float32(0.3814079), np.float32(0.49677098), np.float32(0.54884154), np.float32(0.49777985), np.float32(0.4100776), np.float32(0.40609962), np.float32(0.4494691), np.float32(0.46773607), np.float32(0.57855433), np.float32(0.5808865), np.float32(0.49693567), np.float32(0.47964615), np.float32(0.63032144), np.float32(0.68241626), np.float32(0.7190567), np.float32(0.82408655), np.float32(0.8970836), np.float32(0.9035204), np.float32(0.90535027), np.float32(0.9204539), np.float32(0.93622315), np.float32(0.932415), np.float32(0.92524296), np.float32(0.95138013), np.float32(0.9444982), np.float32(0.9494762), np.float32(0.9410654), np.float32(0.9427654), np.float32(0.93612564), np.float32(0.9451514), np.float32(0.94266033), np.float32(0.9375364), np.float32(0.94546), np.float32(0.94745666), np.float32(0.9507796), np.float32(0.9495844), np.float32(0.95952356), np.float32(0.96181744), np.float32(0.96918947), np.float32(0.9720853), np.float32(0.9722453), np.float32(0.97496575), np.float32(0.97459906), np.float32(0.9736115), np.float32(0.9726389), np.float32(0.9684001), np.float32(0.971582), np.float32(0.9728453), np.float32(0.97051525), np.float32(0.9701608), np.float32(0.9714707), np.float32(0.9743022), np.float32(0.9719964), np.float32(0.97065496), np.float32(0.9729556), np.float32(0.9730877), np.float32(0.9733536), np.float32(0.9778976), np.float32(0.97827303), np.float32(0.9777575), np.float32(0.9798886), np.float32(0.9798361), np.float32(0.97921157), np.float32(0.9780075), np.float32(0.9777335), np.float32(0.9773776), np.float32(0.9774539), np.float32(0.97755766), np.float32(0.9791333), np.float32(0.9793037), np.float32(0.97927606), np.float32(0.97786707), np.float32(0.9775484), np.float32(0.9777077), np.float32(0.97704893), np.float32(0.976707), np.float32(0.9773302), np.float32(0.976542), np.float32(0.97693026), np.float32(0.9765842), np.float32(0.97734946), np.float32(0.97730947), np.float32(0.97779423), np.float32(0.9774621), np.float32(0.9767222), np.float32(0.9775269), np.float32(0.9777043), np.float32(0.97855115), np.float32(0.9781089), np.float32(0.9780357), np.float32(0.9781933), np.float32(0.97835207), np.float32(0.9778758), np.float32(0.9787516), np.float32(0.97923696), np.float32(0.97995275), np.float32(0.9794852), np.float32(0.9796189), np.float32(0.97924656), np.float32(0.98014224), np.float32(0.9802039), np.float32(0.97976), np.float32(0.9801456), np.float32(0.9801635), np.float32(0.97954226), np.float32(0.98018897), np.float32(0.9795941), np.float32(0.97991586), np.float32(0.9796807), np.float32(0.9785175), np.float32(0.9786612), np.float32(0.97846174), np.float32(0.97819716), np.float32(0.9781255), np.float32(0.9773627), np.float32(0.97715515), np.float32(0.9768287), np.float32(0.97795975), np.float32(0.97814983), np.float32(0.9789909), np.float32(0.9790254), np.float32(0.978684), np.float32(0.979389), np.float32(0.97902864), np.float32(0.97811115), np.float32(0.979075), np.float32(0.9792295), np.float32(0.97925925), np.float32(0.979234), np.float32(0.97876453), np.float32(0.9777039), np.float32(0.9776273), np.float32(0.97610986), np.float32(0.9751696), np.float32(0.9740006), np.float32(0.9743337), np.float32(0.9728608), np.float32(0.97398347), np.float32(0.97353125), np.float32(0.97351843), np.float32(0.9740562), np.float32(0.97296584), np.float32(0.972234), np.float32(0.97158575), np.float32(0.97215974), np.float32(0.9704634), np.float32(0.96828717), np.float32(0.96801823), np.float32(0.9670338), np.float32(0.9666141), np.float32(0.9649304), np.float32(0.9655716), np.float32(0.96496814), np.float32(0.96050775), np.float32(0.96089965), np.float32(0.9600174), np.float32(0.963536), np.float32(0.964899), np.float32(0.9651177), np.float32(0.9628711), np.float32(0.96359175), np.float32(0.9623627), np.float32(0.963016), np.float32(0.96053195), np.float32(0.9553369), np.float32(0.95740247), np.float32(0.95713764), np.float32(0.9520803), np.float32(0.9527818), np.float32(0.9497742), np.float32(0.9501733), np.float32(0.9512221), np.float32(0.9586928), np.float32(0.9589839), np.float32(0.95928174), np.float32(0.95925045), np.float32(0.96117634), np.float32(0.96287507), np.float32(0.966147), np.float32(0.9655893), np.float32(0.969674), np.float32(0.9727361), np.float32(0.9746805), np.float32(0.97785896), np.float32(0.9778708), np.float32(0.9787465), np.float32(0.97985256), np.float32(0.97991), np.float32(0.9802027), np.float32(0.98106444), np.float32(0.98163456), np.float32(0.9810619), np.float32(0.98143184), np.float32(0.9823575), np.float32(0.98261964), np.float32(0.9821623), np.float32(0.9823872), np.float32(0.98207986), np.float32(0.98145676), np.float32(0.981886), np.float32(0.9820433), np.float32(0.9809106), np.float32(0.98050356), np.float32(0.98067254), np.float32(0.98080415), np.float32(0.98083705), np.float32(0.9795179), np.float32(0.9796768), np.float32(0.97988826), np.float32(0.9785195), np.float32(0.9768623), np.float32(0.9768528), np.float32(0.9765415), np.float32(0.9751796), np.float32(0.9746824), np.float32(0.97537893), np.float32(0.97499746), np.float32(0.9748936), np.float32(0.97599846), np.float32(0.9767378), np.float32(0.97667503), np.float32(0.97713065), np.float32(0.9778151), np.float32(0.97736996), np.float32(0.9779593), np.float32(0.9797457), np.float32(0.97894293), np.float32(0.9793746), np.float32(0.979513), np.float32(0.97939414), np.float32(0.97964615), np.float32(0.9798083), np.float32(0.97946495), np.float32(0.9800874), np.float32(0.98008305), np.float32(0.98083925), np.float32(0.98078924), np.float32(0.980612), np.float32(0.9802562), np.float32(0.97874475), np.float32(0.97930855), np.float32(0.9785943), np.float32(0.9768033), np.float32(0.97659725), np.float32(0.97647697), np.float32(0.9757982), np.float32(0.97509116), np.float32(0.97491306), np.float32(0.9737491), np.float32(0.97475976), np.float32(0.9732704), np.float32(0.9724505), np.float32(0.9709697), np.float32(0.9702809), np.float32(0.96777403), np.float32(0.9659532), np.float32(0.96630937), np.float32(0.96334267), np.float32(0.96357703), np.float32(0.9606467), np.float32(0.950541), np.float32(0.9387459), np.float32(0.9318475), np.float32(0.92328894), np.float32(0.89827436), np.float32(0.9108066), np.float32(0.91870207), np.float32(0.9076443), np.float32(0.9074005), np.float32(0.90270585), np.float32(0.90568954), np.float32(0.91310084), np.float32(0.9104451), np.float32(0.89185697), np.float32(0.8903411), np.float32(0.90130067), np.float32(0.88811606), np.float32(0.86660236), np.float32(0.8519031), np.float32(0.8577745), np.float32(0.85706085), np.float32(0.8745791), np.float32(0.87263054), np.float32(0.886473), np.float32(0.90206206), np.float32(0.9199333), np.float32(0.9136941), np.float32(0.9116532), np.float32(0.9223294), np.float32(0.9323934), np.float32(0.9410945), np.float32(0.948727), np.float32(0.9511795), np.float32(0.95495397), np.float32(0.9616684), np.float32(0.96006763), np.float32(0.9626548), np.float32(0.966074), np.float32(0.9708289), np.float32(0.9738643), np.float32(0.9738824), np.float32(0.9755416), np.float32(0.9762739), np.float32(0.9769949), np.float32(0.9782413), np.float32(0.97920746), np.float32(0.97834605), np.float32(0.9794964), np.float32(0.9780293), np.float32(0.9785664), np.float32(0.9791905), np.float32(0.97913355), np.float32(0.9789362), np.float32(0.9782884), np.float32(0.97678274), np.float32(0.9758815), np.float32(0.9758101), np.float32(0.9754553), np.float32(0.97542816), np.float32(0.97545594), np.float32(0.97682184), np.float32(0.97650576), np.float32(0.9761125), np.float32(0.97625357), np.float32(0.976834), np.float32(0.97582835), np.float32(0.9756968), np.float32(0.9746177), np.float32(0.9744768), np.float32(0.9743192), np.float32(0.9741434), np.float32(0.9725303), np.float32(0.9710458), np.float32(0.9698749), np.float32(0.96871257), np.float32(0.96801555), np.float32(0.9686688), np.float32(0.96778965), np.float32(0.96282756), np.float32(0.9627545), np.float32(0.96015507), np.float32(0.96008706), np.float32(0.95567757), np.float32(0.9526024), np.float32(0.9510391), np.float32(0.9477053), np.float32(0.9487769), np.float32(0.9414753), np.float32(0.9343961), np.float32(0.91715443), np.float32(0.91176873), np.float32(0.90733886), np.float32(0.8859225), np.float32(0.87009656), np.float32(0.8526398), np.float32(0.8339531), np.float32(0.8249016), np.float32(0.80305994), np.float32(0.77402693), np.float32(0.7273051), np.float32(0.72067624), np.float32(0.70406216), np.float32(0.6911172), np.float32(0.6671588), np.float32(0.6805789), np.float32(0.6720757), np.float32(0.6612951), np.float32(0.6511402), np.float32(0.6456366), np.float32(0.66107416), np.float32(0.650985), np.float32(0.63461286), np.float32(0.6203137), np.float32(0.6358816), np.float32(0.70674026), np.float32(0.7321197), np.float32(0.7574548), np.float32(0.77839214), np.float32(0.798569), np.float32(0.79350245), np.float32(0.79865694), np.float32(0.79629606), np.float32(0.8285015), np.float32(0.83424664), np.float32(0.7899083), np.float32(0.7372589), np.float32(0.71438086), np.float32(0.6852118), np.float32(0.62836874), np.float32(0.59234256), np.float32(0.56472224), np.float32(0.5288054), np.float32(0.52556705), np.float32(0.533561), np.float32(0.5297298), np.float32(0.5074188), np.float32(0.54095113), np.float32(0.5500392), np.float32(0.56197137), np.float32(0.57223016), np.float32(0.57099366), np.float32(0.60675997), np.float32(0.6154698), np.float32(0.6106634), np.float32(0.60886914), np.float32(0.5878487), np.float32(0.53990716), np.float32(0.52233976), np.float32(0.5525256), np.float32(0.56218225), np.float32(0.5670211), np.float32(0.5970949), np.float32(0.59865665), np.float32(0.61203593), np.float32(0.63242614), np.float32(0.65896785), np.float32(0.6672084), np.float32(0.6767026), np.float32(0.69393444), np.float32(0.7071844), np.float32(0.71413195), np.float32(0.7146054), np.float32(0.72784364), np.float32(0.7360088), np.float32(0.74163747), np.float32(0.7474573), np.float32(0.75702626), np.float32(0.7785268), np.float32(0.7898943), np.float32(0.8014391), np.float32(0.8115195), np.float32(0.8127256), np.float32(0.83164024), np.float32(0.84224445), np.float32(0.8523531), np.float32(0.8693131), np.float32(0.8781637), np.float32(0.8840935), np.float32(0.9091198), np.float32(0.9195492), np.float32(0.93521976), np.float32(0.94927645), np.float32(0.9564705), np.float32(0.96316934), np.float32(0.9693704), np.float32(0.97165245), np.float32(0.9750659), np.float32(0.9754043), np.float32(0.9783724), np.float32(0.9779904), np.float32(0.9808009), np.float32(0.9811519), np.float32(0.9813974), np.float32(0.9804544), np.float32(0.9803525), np.float32(0.9816675), np.float32(0.9808503), np.float32(0.9787147), np.float32(0.9764217), np.float32(0.97637117), np.float32(0.97770375), np.float32(0.977643), np.float32(0.975964), np.float32(0.9752808), np.float32(0.9751608), np.float32(0.9719373), np.float32(0.97179663), np.float32(0.96848196), np.float32(0.96914923), np.float32(0.9630444), np.float32(0.95637065), np.float32(0.9531553), np.float32(0.95216155), np.float32(0.94934726), np.float32(0.9393111), np.float32(0.9438684), np.float32(0.9465193), np.float32(0.9439716), np.float32(0.94614047), np.float32(0.9414889), np.float32(0.9418997), np.float32(0.9491361), np.float32(0.9515854), np.float32(0.9547586), np.float32(0.95169747), np.float32(0.9542947), np.float32(0.95582634), np.float32(0.954304), np.float32(0.9577916), np.float32(0.9608397), np.float32(0.9611723), np.float32(0.9605833), np.float32(0.9600812), np.float32(0.96230686), np.float32(0.9672433), np.float32(0.96784437), np.float32(0.97032714), np.float32(0.971152), np.float32(0.9725749), np.float32(0.97327405), np.float32(0.9741795), np.float32(0.97552377), np.float32(0.97647035), np.float32(0.9764484), np.float32(0.97658914), np.float32(0.97745866), np.float32(0.9761763), np.float32(0.9723943), np.float32(0.9685481), np.float32(0.9641706), np.float32(0.96008813), np.float32(0.9512026), np.float32(0.9399786), np.float32(0.93156666), np.float32(0.91618925), np.float32(0.8956722), np.float32(0.8883333), np.float32(0.8710758), np.float32(0.8366489), np.float32(0.83474195), np.float32(0.8293286), np.float32(0.81748533), np.float32(0.7808342), np.float32(0.750437), np.float32(0.71734625), np.float32(0.6251491), np.float32(0.58762836), np.float32(0.59392166), np.float32(0.5391958), np.float32(0.4664842), np.float32(0.4493142), np.float32(0.42024416), np.float32(0.3931115), np.float32(0.37411183), np.float32(0.3534158), np.float32(0.34952784), np.float32(0.2987669), np.float32(0.26800606), np.float32(0.28151748), np.float32(0.25340697), np.float32(0.18838865), np.float32(0.1713878), np.float32(0.16952051), np.float32(0.1341001), np.float32(0.114385426), np.float32(0.12322022), np.float32(0.13363887), np.float32(0.13962936), np.float32(0.15459761), np.float32(0.14997709), np.float32(0.13978536), np.float32(0.13997245), np.float32(0.14887366), np.float32(0.17910706), np.float32(0.21073093), np.float32(0.24638474), np.float32(0.28987283), np.float32(0.34112856), np.float32(0.40571794), np.float32(0.4572533), np.float32(0.5630175), np.float32(0.619383), np.float32(0.6239828), np.float32(0.68736434), np.float32(0.76875037), np.float32(0.79420006), np.float32(0.8204429), np.float32(0.843015), np.float32(0.8838215), np.float32(0.8945456), np.float32(0.92143697), np.float32(0.9284998), np.float32(0.93014544), np.float32(0.9332833), np.float32(0.9373602), np.float32(0.94366956), np.float32(0.947372), np.float32(0.95167965), np.float32(0.95889354), np.float32(0.96060014), np.float32(0.95917547), np.float32(0.9594315), np.float32(0.9579673), np.float32(0.9531129), np.float32(0.9520847), np.float32(0.9419395), np.float32(0.9389138), np.float32(0.93841964), np.float32(0.9346797), np.float32(0.9148494), np.float32(0.9169457), np.float32(0.9089239), np.float32(0.89357275), np.float32(0.87302554), np.float32(0.87342256), np.float32(0.89205617), np.float32(0.89360684), np.float32(0.882992), np.float32(0.9077918), np.float32(0.9064722), np.float32(0.91158277), np.float32(0.92365074), np.float32(0.91788673), np.float32(0.91757184), np.float32(0.9337933), np.float32(0.92563605), np.float32(0.9320429), np.float32(0.9358814), np.float32(0.9411416), np.float32(0.9352473), np.float32(0.9311202), np.float32(0.9121438), np.float32(0.9059022), np.float32(0.9250395), np.float32(0.94118005), np.float32(0.9341871), np.float32(0.93690246), np.float32(0.9298039), np.float32(0.91782624), np.float32(0.909264), np.float32(0.8915351), np.float32(0.86963594), np.float32(0.87177694), np.float32(0.8531242), np.float32(0.8282594), np.float32(0.8398489), np.float32(0.8552673), np.float32(0.8446947), np.float32(0.81329536), np.float32(0.81960213), np.float32(0.8523586), np.float32(0.83817947), np.float32(0.8462832), np.float32(0.78790784), np.float32(0.6638488), np.float32(0.52597123), np.float32(0.52565515), np.float32(0.38020945), np.float32(0.32496655), np.float32(0.31715193), np.float32(0.32305893), np.float32(0.36985582), np.float32(0.3456319), np.float32(0.37575927), np.float32(0.4069752), np.float32(0.41982713), np.float32(0.42867163), np.float32(0.46120718), np.float32(0.5360577), np.float32(0.596256), np.float32(0.6092065), np.float32(0.6289326), np.float32(0.7038865), np.float32(0.7313283), np.float32(0.76967454), np.float32(0.8129957), np.float32(0.8456556), np.float32(0.8626832), np.float32(0.882213), np.float32(0.9144671), np.float32(0.9299676), np.float32(0.9383244), np.float32(0.96137345), np.float32(0.96400684), np.float32(0.9665595), np.float32(0.9682552), np.float32(0.9680242), np.float32(0.9700244), np.float32(0.9709447), np.float32(0.9709907), np.float32(0.97117573), np.float32(0.97120655), np.float32(0.97030807), np.float32(0.9707336), np.float32(0.97042847), np.float32(0.97257733), np.float32(0.97360253), np.float32(0.974246), np.float32(0.974374), np.float32(0.9742081), np.float32(0.9755593), np.float32(0.9756488), np.float32(0.9762022), np.float32(0.9758421), np.float32(0.9748657), np.float32(0.97462195), np.float32(0.9739619), np.float32(0.9747276), np.float32(0.9734213), np.float32(0.97276974), np.float32(0.9733835), np.float32(0.97302544), np.float32(0.97342956), np.float32(0.9742493), np.float32(0.9738715), np.float32(0.97419965), np.float32(0.9749358), np.float32(0.9744145), np.float32(0.9734239), np.float32(0.9742939), np.float32(0.97349554), np.float32(0.9731337), np.float32(0.9733417), np.float32(0.9729149), np.float32(0.9736733), np.float32(0.9732912), np.float32(0.9733147), np.float32(0.97208786), np.float32(0.97276974), np.float32(0.97326297), np.float32(0.9743196), np.float32(0.9748384), np.float32(0.9759241), np.float32(0.97793806), np.float32(0.978391), np.float32(0.97956616), np.float32(0.97979486), np.float32(0.9800031), np.float32(0.98000336), np.float32(0.9810346), np.float32(0.98095095), np.float32(0.9816165), np.float32(0.98221886), np.float32(0.98213124), np.float32(0.9820458), np.float32(0.9820534), np.float32(0.9823515), np.float32(0.9825782), np.float32(0.9826637), np.float32(0.98251134), np.float32(0.98222524), np.float32(0.98268765), np.float32(0.9825613), np.float32(0.98141944), np.float32(0.98217887), np.float32(0.9822021), np.float32(0.9823601), np.float32(0.98275477), np.float32(0.98281133), np.float32(0.98303103), np.float32(0.98345906), np.float32(0.98373693), np.float32(0.9838791), np.float32(0.9837695), np.float32(0.9836225), np.float32(0.98333144), np.float32(0.9832061), np.float32(0.98345226), np.float32(0.98309755), np.float32(0.98364174), np.float32(0.9829511), np.float32(0.9823682), np.float32(0.9820718), np.float32(0.98261803), np.float32(0.9825805), np.float32(0.9822373), np.float32(0.9815838), np.float32(0.9820435), np.float32(0.98189366), np.float32(0.9809672), np.float32(0.9800251), np.float32(0.9793702), np.float32(0.97882825), np.float32(0.9790637), np.float32(0.9781417), np.float32(0.9775532), np.float32(0.97673756), np.float32(0.97471356), np.float32(0.9741987), np.float32(0.9728122), np.float32(0.9737732), np.float32(0.9739561), np.float32(0.9743226), np.float32(0.9726006), np.float32(0.97242355), np.float32(0.9731435), np.float32(0.9720016), np.float32(0.9712404), np.float32(0.97272474), np.float32(0.97290343), np.float32(0.9716746), np.float32(0.9684069), np.float32(0.9685563), np.float32(0.0034894198), np.float32(0.950942), np.float32(0.9503253), np.float32(0.9513118), np.float32(0.95538586), np.float32(0.95848477), np.float32(0.9549582), np.float32(0.9544888), np.float32(0.9533844), np.float32(0.95209974), np.float32(0.9571219), np.float32(0.95746887), np.float32(0.95946455), np.float32(0.958229), np.float32(0.9547362), np.float32(0.95297074), np.float32(0.95509976), np.float32(0.9601191), np.float32(0.9630779), np.float32(0.9624676), np.float32(0.96379536), np.float32(0.9610196), np.float32(0.9616589), np.float32(0.9593749), np.float32(0.9571632), np.float32(0.9560661), np.float32(0.95465946), np.float32(0.94856405), np.float32(0.9466512), np.float32(0.93538016), np.float32(0.93996537), np.float32(0.9472156), np.float32(0.9482351), np.float32(0.94835824), np.float32(0.95149153), np.float32(0.9538764), np.float32(0.9577956), np.float32(0.9596473), np.float32(0.9623028), np.float32(0.9657993), np.float32(0.9677499), np.float32(0.9711717), np.float32(0.9719925), np.float32(0.97284615), np.float32(0.9728007), np.float32(0.9734538), np.float32(0.9743334), np.float32(0.9746995), np.float32(0.9753758), np.float32(0.97387946), np.float32(0.97420764), np.float32(0.97644186), np.float32(0.9773547), np.float32(0.97858334), np.float32(0.9795203), np.float32(0.979486), np.float32(0.98095405), np.float32(0.98153126), np.float32(0.98213863), np.float32(0.9826993), np.float32(0.98314697), np.float32(0.98256725), np.float32(0.98237026), np.float32(0.98341376), np.float32(0.9827284), np.float32(0.9825236), np.float32(0.9820963), np.float32(0.98129153), np.float32(0.98016423), np.float32(0.98022354), np.float32(0.9786381), np.float32(0.9764481), np.float32(0.97395563), np.float32(0.97410923), np.float32(0.9730482), np.float32(0.972982), np.float32(0.9745583), np.float32(0.9748198), np.float32(0.9725247), np.float32(0.97210366), np.float32(0.97034645), np.float32(0.97188044), np.float32(0.973883), np.float32(0.97375), np.float32(0.97368884), np.float32(0.97380066), np.float32(0.973133), np.float32(0.9728487), np.float32(0.97194797), np.float32(0.9712506), np.float32(0.9698223), np.float32(0.96843284), np.float32(0.9670506), np.float32(0.9649702), np.float32(0.9663435), np.float32(0.9658216), np.float32(0.9660705), np.float32(0.96567875), np.float32(0.9662161), np.float32(0.96509004), np.float32(0.96752083), np.float32(0.96738863), np.float32(0.96500844), np.float32(0.96569633), np.float32(0.96502674), np.float32(0.9647757), np.float32(0.96216726), np.float32(0.96111006), np.float32(0.9567824), np.float32(0.9578652), np.float32(0.95739925), np.float32(0.95449805), np.float32(0.95225513), np.float32(0.9491157), np.float32(0.95081544), np.float32(0.9540776), np.float32(0.9480474), np.float32(0.9353102), np.float32(0.9260722), np.float32(0.91751176), np.float32(0.9165883), np.float32(0.9114344), np.float32(0.89420104), np.float32(0.8850254), np.float32(0.87479454), np.float32(0.8542135), np.float32(0.8364245), np.float32(0.8107809), np.float32(0.8035458), np.float32(0.7864121), np.float32(0.7732433), np.float32(0.7483729), np.float32(0.71840614), np.float32(0.70817596), np.float32(0.68929875), np.float32(0.68012387), np.float32(0.6680064), np.float32(0.66858494), np.float32(0.6651967), np.float32(0.64436126), np.float32(0.6483969), np.float32(0.65205115), np.float32(0.6531051), np.float32(0.65651476), np.float32(0.6678135), np.float32(0.66933674), np.float32(0.68023247), np.float32(0.69053066), np.float32(0.69128746), np.float32(0.69745266), np.float32(0.7134834), np.float32(0.71804), np.float32(0.7239967), np.float32(0.732523), np.float32(0.74378914), np.float32(0.7564379), np.float32(0.76428133), np.float32(0.78140485), np.float32(0.78371), np.float32(0.79017705), np.float32(0.80057085), np.float32(0.8006802), np.float32(0.8062047), np.float32(0.8119474), np.float32(0.81788605), np.float32(0.8209168), np.float32(0.8296185), np.float32(0.8380366), np.float32(0.8481225), np.float32(0.858677), np.float32(0.86980355), np.float32(0.8817793), np.float32(0.8990085), np.float32(0.91203153), np.float32(0.93089026), np.float32(0.9469306), np.float32(0.95569116), np.float32(0.9626332), np.float32(0.96561575), np.float32(0.9681966), np.float32(0.970148), np.float32(0.9704846), np.float32(0.9716029), np.float32(0.9732036), np.float32(0.97340155), np.float32(0.9758386), np.float32(0.97713417), np.float32(0.9767378), np.float32(0.97688055), np.float32(0.9779976), np.float32(0.97769415), np.float32(0.9787911), np.float32(0.9787258), np.float32(0.97854453), np.float32(0.97987205), np.float32(0.9796765), np.float32(0.9793244), np.float32(0.97945523), np.float32(0.9808035), np.float32(0.9815205), np.float32(0.98108554), np.float32(0.9815912), np.float32(0.9826555), np.float32(0.9817259), np.float32(0.98195744), np.float32(0.9819858), np.float32(0.98212886), np.float32(0.98093456), np.float32(0.98034716), np.float32(0.9793752), np.float32(0.97993577), np.float32(0.9800994), np.float32(0.9797861), np.float32(0.9800774), np.float32(0.97975487), np.float32(0.9783608), np.float32(0.9779508), np.float32(0.9779221), np.float32(0.97777027), np.float32(0.9788446), np.float32(0.9794829), np.float32(0.97877675), np.float32(0.97779024), np.float32(0.9771993), np.float32(0.97656065), np.float32(0.97507507), np.float32(0.97438455), np.float32(0.97395474), np.float32(0.9738548), np.float32(0.97476166), np.float32(0.9738801), np.float32(0.9772789), np.float32(0.9765668), np.float32(0.97845596), np.float32(0.9783068), np.float32(0.9781652), np.float32(0.9786663), np.float32(0.9788316), np.float32(0.97965586), np.float32(0.9800106), np.float32(0.98057896), np.float32(0.98141366), np.float32(0.9820486), np.float32(0.9820343), np.float32(0.9825942), np.float32(0.9828498), np.float32(0.9826676), np.float32(0.98310536), np.float32(0.98357534), np.float32(0.9843146), np.float32(0.98441434), np.float32(0.9841859), np.float32(0.9845563), np.float32(0.9854515), np.float32(0.98517376), np.float32(0.9846741), np.float32(0.9850699), np.float32(0.9848402), np.float32(0.9847201), np.float32(0.9844471), np.float32(0.9838021), np.float32(0.98299843), np.float32(0.9829502), np.float32(0.9830971), np.float32(0.9826879), np.float32(0.9819484), np.float32(0.98229045), np.float32(0.98165405), np.float32(0.98146284), np.float32(0.9823041), np.float32(0.98243195), np.float32(0.9819964), np.float32(0.98227525), np.float32(0.98205745), np.float32(0.98136866), np.float32(0.9810002), np.float32(0.98179), np.float32(0.98132485), np.float32(0.9814186), np.float32(0.9823109), np.float32(0.98164636), np.float32(0.98208755), np.float32(0.9823632), np.float32(0.9817121), np.float32(0.98197734), np.float32(0.9825692), np.float32(0.9823918), np.float32(0.9824845), np.float32(0.98275936), np.float32(0.98256737), np.float32(0.9820279), np.float32(0.9811304), np.float32(0.98038644), np.float32(0.9804002), np.float32(0.98043615), np.float32(0.97879595), np.float32(0.9780766), np.float32(0.9777925), np.float32(0.9782848), np.float32(0.9775534), np.float32(0.97700375), np.float32(0.97668886), np.float32(0.9753407), np.float32(0.9736963), np.float32(0.97412497), np.float32(0.97478515), np.float32(0.9750821), np.float32(0.97601455), np.float32(0.97653985), np.float32(0.9761752), np.float32(0.9750241), np.float32(0.97481954), np.float32(0.9731575), np.float32(0.97389334), np.float32(0.9740578), np.float32(0.9747809), np.float32(0.9753155), np.float32(0.976305), np.float32(0.97758293), np.float32(0.97777575), np.float32(0.97740585), np.float32(0.97924465), np.float32(0.9806995), np.float32(0.9822809), np.float32(0.9822482), np.float32(0.9813246), np.float32(0.98193043), np.float32(0.9823529), np.float32(0.98300856), np.float32(0.98335934), np.float32(0.98205894), np.float32(0.98249185), np.float32(0.9821805), np.float32(0.982599), np.float32(0.98286486), np.float32(0.98347455), np.float32(0.9830366), np.float32(0.98310596), np.float32(0.98192835), np.float32(0.98167336), np.float32(0.9796417), np.float32(0.97804797), np.float32(0.97477597), np.float32(0.97366434), np.float32(0.9735275), np.float32(0.9736713), np.float32(0.97402304), np.float32(0.97262585), np.float32(0.9697501), np.float32(0.9658346), np.float32(0.9643825), np.float32(0.96796274), np.float32(0.9702855), np.float32(0.96810794), np.float32(0.96725434), np.float32(0.9630715), np.float32(0.9635961), np.float32(0.9624624), np.float32(0.95753753), np.float32(0.9602796), np.float32(0.9613767), np.float32(0.9605469), np.float32(0.9637824), np.float32(0.9611366), np.float32(0.9641584), np.float32(0.96093655), np.float32(0.9636995), np.float32(0.962789), np.float32(0.96212286), np.float32(0.95388806), np.float32(0.9580792), np.float32(0.95810753), np.float32(0.9488098), np.float32(0.9419156), np.float32(0.92703867), np.float32(0.92842484), np.float32(0.92369366), np.float32(0.90427494), np.float32(0.9164477), np.float32(0.841734), np.float32(0.49173918), np.float32(0.24448682), np.float32(0.16859318), np.float32(0.10421716), np.float32(0.09600813), np.float32(0.08986778), np.float32(0.11532482), np.float32(0.17468399), np.float32(0.11155515), np.float32(0.09503823), np.float32(0.099060856), np.float32(0.13234583)], 'MQTISGRSVAGRSTCSARVALRARKVCVTRAAATVEKHEEKAIGSAWQFTQPAGKGLGFYTGAEDGYLYCDQMRVEDIRNKVPESPFYLYSWNRIAHNYAEYKKALAGLDNLPCYAVKANNNLVIMKQLAAAGAGAVLVSGNELKLAMKAGFDPKRTILNGNGKLPWELELAAEMGVNINIDSEFDLENIAAAARKTGKKVSVLLRINPDVDPQVHSYVSTGLASSKFGIRNSHIKWFLDEIRKEPLLELVGVHSHLGSTITKVNIFRDAAVIMCDFVKMIRAEGFQLKYLNIGGGLGIDYSHQGQVLPTPTDLIDTVRDIVKELGLTLVIEPGRSMVATGSALVNTVTGVKTNGNKNFIVIDGSMATLIRPSLYGAYQHIELTKPHSTPVQTFDVVGPICESGDYLGKDRELATPSKGDGIVVHDAGAYCMSMASNYNLKMKPAEYMVENGGLRKIRHEETLDQHLAVFEGL': [np.float32(0.9678763), np.float32(0.9669281), np.float32(0.96970046), np.float32(0.97149456), np.float32(0.9706176), np.float32(0.9730652), np.float32(0.9730959), np.float32(0.9736777), np.float32(0.97133493), np.float32(0.97184575), np.float32(0.9679406), np.float32(0.9645605), np.float32(0.9599474), np.float32(0.95011747), np.float32(0.93813545), np.float32(0.9393311), np.float32(0.92928106), np.float32(0.91398805), np.float32(0.8980882), np.float32(0.8965992), np.float32(0.9098447), np.float32(0.8611648), np.float32(0.73571026), np.float32(0.64348453), np.float32(0.43196535), np.float32(0.45669407), np.float32(0.4478145), np.float32(0.45759895), np.float32(0.44470078), np.float32(0.43503922), np.float32(0.42337573), np.float32(0.46209693), np.float32(0.4700072), np.float32(0.46490467), np.float32(0.38751048), np.float32(0.3570044), np.float32(0.35163537), np.float32(0.34733528), np.float32(0.35257545), np.float32(0.37142658), np.float32(0.38186553), np.float32(0.3718487), np.float32(0.36272538), np.float32(0.40537655), np.float32(0.39657003), np.float32(0.37419233), np.float32(0.36441547), np.float32(0.3480853), np.float32(0.33120275), np.float32(0.31331503), np.float32(0.2737519), np.float32(0.29037848), np.float32(0.293779), np.float32(0.27793428), np.float32(0.27939194), np.float32(0.24667554), np.float32(0.21204759), np.float32(0.17015201), np.float32(0.12709649), np.float32(0.1436279), np.float32(0.13390204), np.float32(0.13039261), np.float32(0.14817528), np.float32(0.12409991), np.float32(0.1245681), np.float32(0.122431375), np.float32(0.09888345), np.float32(0.10475295), np.float32(0.12727335), np.float32(0.13196185), np.float32(0.13150468), np.float32(0.14767176), np.float32(0.1692429), np.float32(0.16483118), np.float32(0.14632452), np.float32(0.14415331), np.float32(0.11806532), np.float32(0.096713625), np.float32(0.08062717), np.float32(0.07921219), np.float32(0.07450137), np.float32(0.07693968), np.float32(0.084773876), np.float32(0.083400995), np.float32(0.08256931), np.float32(0.08275815), np.float32(0.07051279), np.float32(0.06683998), np.float32(0.06541709), np.float32(0.062953465), np.float32(0.06106462), np.float32(0.05744711), np.float32(0.058889974), np.float32(0.050810773), np.float32(0.048027508), np.float32(0.048139438), np.float32(0.04663384), np.float32(0.044956084), np.float32(0.049234264), np.float32(0.05386053), np.float32(0.05477454), np.float32(0.059785794), np.float32(0.05711252), np.float32(0.06078202), np.float32(0.061277848), np.float32(0.057393968), np.float32(0.056561645), np.float32(0.059062205), np.float32(0.063173756), np.float32(0.059392434), np.float32(0.057496443), np.float32(0.05788829), np.float32(0.04975188), np.float32(0.042755283), np.float32(0.039732985), np.float32(0.037443783), np.float32(0.028318213), np.float32(0.029636936), np.float32(0.030230267), np.float32(0.031396125), np.float32(0.02855175), np.float32(0.030354805), np.float32(0.02554133), np.float32(0.023370396), np.float32(0.02249631), np.float32(0.021015218), np.float32(0.02063237), np.float32(0.020780355), np.float32(0.020260554), np.float32(0.026176656), np.float32(0.025216497), np.float32(0.025735388), np.float32(0.021204686), np.float32(0.02265166), np.float32(0.021715844), np.float32(0.021744799), np.float32(0.018687641), np.float32(0.021367162), np.float32(0.023865474), np.float32(0.023027103), np.float32(0.023375668), np.float32(0.02707466), np.float32(0.031787477), np.float32(0.035130862), np.float32(0.0388166), np.float32(0.040306482), np.float32(0.040158622), np.float32(0.039136045), np.float32(0.04282937), np.float32(0.0505791), np.float32(0.06262805), np.float32(0.065128215), np.float32(0.07421977), np.float32(0.07072478), np.float32(0.067125455), np.float32(0.068234295), np.float32(0.07336483), np.float32(0.07021766), np.float32(0.074540906), np.float32(0.07959478), np.float32(0.07730949), np.float32(0.07451016), np.float32(0.079129376), np.float32(0.069535926), np.float32(0.0681983), np.float32(0.062165365), np.float32(0.062134054), np.float32(0.053212427), np.float32(0.054039497), np.float32(0.05103115), np.float32(0.05310673), np.float32(0.055849552), np.float32(0.058799192), np.float32(0.051773425), np.float32(0.045921367), np.float32(0.038651433), np.float32(0.040271573), np.float32(0.043609597), np.float32(0.0370816), np.float32(0.03459824), np.float32(0.038686167), np.float32(0.03772173), np.float32(0.03313977), np.float32(0.039796572), np.float32(0.054263946), np.float32(0.05191034), np.float32(0.049036436), np.float32(0.059844244), np.float32(0.079971015), np.float32(0.083094835), np.float32(0.07745572), np.float32(0.07700463), np.float32(0.069710284), np.float32(0.06278636), np.float32(0.06256107), np.float32(0.054780688), np.float32(0.050968986), np.float32(0.05173467), np.float32(0.05998077), np.float32(0.06368667), np.float32(0.060973775), np.float32(0.06508779), np.float32(0.079089865), np.float32(0.080508046), np.float32(0.081961505), np.float32(0.09020733), np.float32(0.09406284), np.float32(0.07902939), np.float32(0.07148271), np.float32(0.074012935), np.float32(0.07345879), np.float32(0.06191112), np.float32(0.059553847), np.float32(0.07003455), np.float32(0.072149254), np.float32(0.089120775), np.float32(0.09331435), np.float32(0.104757585), np.float32(0.09017431), np.float32(0.10026582), np.float32(0.114109114), np.float32(0.10059217), np.float32(0.095670275), np.float32(0.09379944), np.float32(0.092126966), np.float32(0.08219595), np.float32(0.069844864), np.float32(0.06611272), np.float32(0.063899845), np.float32(0.06502063), np.float32(0.05874673), np.float32(0.07062337), np.float32(0.079397656), np.float32(0.0780445), np.float32(0.07740526), np.float32(0.08047143), np.float32(0.076470695), np.float32(0.07979421), np.float32(0.07524867), np.float32(0.06873741), np.float32(0.06939457), np.float32(0.06487846), np.float32(0.06658035), np.float32(0.06535054), np.float32(0.06559158), np.float32(0.06132316), np.float32(0.06385359), np.float32(0.06990799), np.float32(0.06772007), np.float32(0.06684281), np.float32(0.07368283), np.float32(0.080967024), np.float32(0.07206803), np.float32(0.067927964), np.float32(0.0678811), np.float32(0.057080917), np.float32(0.04969373), np.float32(0.044710036), np.float32(0.037238967), np.float32(0.035652064), np.float32(0.035373118), np.float32(0.030718587), np.float32(0.029252471), np.float32(0.02717856), np.float32(0.025835903), np.float32(0.025176303), np.float32(0.02416556), np.float32(0.02756981), np.float32(0.024486965), np.float32(0.02097002), np.float32(0.021705994), np.float32(0.022503939), np.float32(0.024585223), np.float32(0.026174963), np.float32(0.024766814), np.float32(0.024889601), np.float32(0.0271723), np.float32(0.027848061), np.float32(0.031320207), np.float32(0.03290153), np.float32(0.03381577), np.float32(0.0321146), np.float32(0.03714196), np.float32(0.04083699), np.float32(0.04382585), np.float32(0.04510725), np.float32(0.04993593), np.float32(0.05124809), np.float32(0.049490705), np.float32(0.05355698), np.float32(0.06512312), np.float32(0.06359764), np.float32(0.06844322), np.float32(0.07992284), np.float32(0.08794059), np.float32(0.08268436), np.float32(0.07415139), np.float32(0.0700628), np.float32(0.072407335), np.float32(0.06998986), np.float32(0.08028838), np.float32(0.0842097), np.float32(0.07462075), np.float32(0.0718995), np.float32(0.076571554), np.float32(0.07397116), np.float32(0.058846526), np.float32(0.05742429), np.float32(0.06884562), np.float32(0.06419018), np.float32(0.06240925), np.float32(0.073632754), np.float32(0.0804585), np.float32(0.08389165), np.float32(0.08378507), np.float32(0.07580292), np.float32(0.06277396), np.float32(0.055245947), np.float32(0.047427982), np.float32(0.045918077), np.float32(0.047974966), np.float32(0.04727054), np.float32(0.049207084), np.float32(0.046204235), np.float32(0.048578415), np.float32(0.043281596), np.float32(0.043585293), np.float32(0.046666212), np.float32(0.040015567), np.float32(0.0399617), np.float32(0.043703035), np.float32(0.043531623), np.float32(0.0366689), np.float32(0.040395815), np.float32(0.041632187), np.float32(0.034709934), np.float32(0.024679927), np.float32(0.025297986), np.float32(0.025921414), np.float32(0.02480786), np.float32(0.024275223), np.float32(0.03137333), np.float32(0.040513925), np.float32(0.051044893), np.float32(0.057483565), np.float32(0.058537617), np.float32(0.053633127), np.float32(0.042615645), np.float32(0.038223132), np.float32(0.035239976), np.float32(0.03347746), np.float32(0.03263076), np.float32(0.031460114), np.float32(0.031139128), np.float32(0.03224566), np.float32(0.030656524), np.float32(0.032333326), np.float32(0.0327667), np.float32(0.03149103), np.float32(0.031417076), np.float32(0.032178845), np.float32(0.032435566), np.float32(0.030811653), np.float32(0.032912493), np.float32(0.031867344), np.float32(0.031690624), np.float32(0.027025409), np.float32(0.02394912), np.float32(0.022017894), np.float32(0.01844778), np.float32(0.020359417), np.float32(0.022366028), np.float32(0.027517227), np.float32(0.033809736), np.float32(0.04339017), np.float32(0.052471153), np.float32(0.061065003), np.float32(0.06499488), np.float32(0.074294984), np.float32(0.076279975), np.float32(0.08394527), np.float32(0.08156148), np.float32(0.08468601), np.float32(0.08517882), np.float32(0.078659035), np.float32(0.078355365), np.float32(0.07254862), np.float32(0.06844389), np.float32(0.065310545), np.float32(0.060169484), np.float32(0.063663654), np.float32(0.059767824), np.float32(0.05497067), np.float32(0.05278964), np.float32(0.048681628), np.float32(0.049446274), np.float32(0.047252074), np.float32(0.04637054), np.float32(0.046321668), np.float32(0.041875035), np.float32(0.04082318), np.float32(0.040036518), np.float32(0.036945995), np.float32(0.03734012), np.float32(0.039531454), np.float32(0.043617185), np.float32(0.056031782), np.float32(0.07020507), np.float32(0.08316171), np.float32(0.08181042), np.float32(0.0836463), np.float32(0.082390815), np.float32(0.080756515), np.float32(0.08598951), np.float32(0.08323252), np.float32(0.08481634), np.float32(0.08327643), np.float32(0.079309255), np.float32(0.08274543), np.float32(0.06358126), np.float32(0.058060765), np.float32(0.046532705), np.float32(0.042030275), np.float32(0.03794973), np.float32(0.034784038), np.float32(0.03486233), np.float32(0.03430073), np.float32(0.03255228), np.float32(0.031059407), np.float32(0.03296266), np.float32(0.029934946), np.float32(0.033080168), np.float32(0.035431918), np.float32(0.04139821), np.float32(0.047107715), np.float32(0.04926092), np.float32(0.054544352), np.float32(0.05406006), np.float32(0.057289675), np.float32(0.0748947), np.float32(0.08120689), np.float32(0.081786856), np.float32(0.08464567), np.float32(0.10148181), np.float32(0.12545274), np.float32(0.12144781), np.float32(0.13965268), np.float32(0.15577157), np.float32(0.16683581), np.float32(0.17185652), np.float32(0.18784033), np.float32(0.17698692), np.float32(0.19374032), np.float32(0.1771808), np.float32(0.17373146), np.float32(0.15995939), np.float32(0.16091582), np.float32(0.17208542), np.float32(0.16299118), np.float32(0.17480165), np.float32(0.18294376), np.float32(0.17720526), np.float32(0.1628023), np.float32(0.15430748), np.float32(0.15258959), np.float32(0.15432465), np.float32(0.17048466), np.float32(0.18511388), np.float32(0.18667348), np.float32(0.22891563), np.float32(0.24028732), np.float32(0.286411), np.float32(0.34330508)], 'MEKDHQPVISLRPGGGGGGPRPGRLFSPAFAAAASGSPDFLRSHVGGASKIGDPNFEVRERIRYTRDQLLELREIIDIPEAILRIKQEIDTELHGEDQIWGRPESDVQVQTQTQAQPHNRYGETDNRDWRARTVQPPAANEEKSWDNIREAKAAHASSGRQQEQVNRQDQLNHQFASKAQVGPTPALIKAEVPWSARRGNLSEKDRVLKTVKGILNKLTPEKFDLLKGQLMESGITTADILKDVISLIFEKAVFEPTFCPMYAQLCSDLNEKLPSFPSEEPGGKEITFKRVLLNNCQEAFEGAESLRAEIAKLTGPDQEGERRDKERIVKLRTLGNIRLIGELLKQKMVPEKIVHHIVQELLGSGPDKKACPEEENVEAICQFFNTIGKQLDENPKSRRINDTYFIQMKELTTNLQLAPRLRFMVRDVVDLRSNNWVPRREEIKAKTISEIHDEAIKTLGLRPGATGLPRNGRNAPGGPLSPGGFPMNRPGTGGMMPGMPGTPGMPGSRKMPGMPGLDNDNWEVPRSKSMPRGDSLRNQGPLLNKPSSINKPSSINSRLLPHGSGALIGKSALLGSGGPPSRPSSLMASPTHAPAQTTPSPKPVSAAPAVVPVTDKAAGSANEMPAAVQKKTVSLLEEYFGVRILDEAQQCIEELQCPEYYSEIVKEAINLALDKGPNFIDPLVRLLEHLHTKKIFKTEDLKTGCLLYAALLEDIGIDLPLAPALFGEVVARLSLSCGLSFEVVEEILKAVEDTYFRKGIFDAVMKTMGANSSGICGLYERKIRDINPMARDLTYDINDLYNFIDGLTDISALVYDQSLHAFLPYDRRWIKQKMFQHLKRLAQQ': [np.float32(0.9634703), np.float32(0.9712352), np.float32(0.9723521), np.float32(0.9758185), np.float32(0.9772503), np.float32(0.97992367), np.float32(0.98139554), np.float32(0.9826729), np.float32(0.9826964), np.float32(0.98334366), np.float32(0.98381627), np.float32(0.9851836), np.float32(0.98402864), np.float32(0.98362964), np.float32(0.98391277), np.float32(0.9816673), np.float32(0.982665), np.float32(0.9811329), np.float32(0.98431915), np.float32(0.9864406), np.float32(0.9859445), np.float32(0.984709), np.float32(0.9845472), np.float32(0.98104274), np.float32(0.97560817), np.float32(0.9691743), np.float32(0.9588806), np.float32(0.9576766), np.float32(0.9585712), np.float32(0.9577614), np.float32(0.9447262), np.float32(0.9377734), np.float32(0.9345216), np.float32(0.93032277), np.float32(0.9248647), np.float32(0.9332092), np.float32(0.9389693), np.float32(0.93046993), np.float32(0.93136024), np.float32(0.93007535), np.float32(0.93151), np.float32(0.91069657), np.float32(0.9038546), np.float32(0.8909602), np.float32(0.8747372), np.float32(0.85322875), np.float32(0.8320334), np.float32(0.82033646), np.float32(0.8144936), np.float32(0.8090494), np.float32(0.78744364), np.float32(0.74691397), np.float32(0.72742933), np.float32(0.7246118), np.float32(0.70225465), np.float32(0.707389), np.float32(0.6898127), np.float32(0.6518484), np.float32(0.6476568), np.float32(0.6070998), np.float32(0.5384707), np.float32(0.44876516), np.float32(0.42729276), np.float32(0.3849781), np.float32(0.34801129), np.float32(0.35461345), np.float32(0.34313524), np.float32(0.3391136), np.float32(0.34780034), np.float32(0.32819816), np.float32(0.33800533), np.float32(0.3234307), np.float32(0.32169074), np.float32(0.30838132), np.float32(0.32937077), np.float32(0.30591366), np.float32(0.29206952), np.float32(0.2754944), np.float32(0.2627792), np.float32(0.25820413), np.float32(0.29587194), np.float32(0.32609892), np.float32(0.36944625), np.float32(0.39760658), np.float32(0.41505596), np.float32(0.44838062), np.float32(0.49523327), np.float32(0.5293313), np.float32(0.5498148), np.float32(0.5351524), np.float32(0.5565521), np.float32(0.55938596), np.float32(0.6285821), np.float32(0.6672089), np.float32(0.73046696), np.float32(0.7660323), np.float32(0.78823936), np.float32(0.83186835), np.float32(0.85277224), np.float32(0.8611915), np.float32(0.884543), np.float32(0.9026805), np.float32(0.9207576), np.float32(0.92614436), np.float32(0.9379252), np.float32(0.9459675), np.float32(0.94969475), np.float32(0.9548167), np.float32(0.95516884), np.float32(0.9584718), np.float32(0.9568337), np.float32(0.96172756), np.float32(0.96539813), np.float32(0.966574), np.float32(0.9646695), np.float32(0.96616226), np.float32(0.966228), np.float32(0.969036), np.float32(0.96832544), np.float32(0.9660813), np.float32(0.96519375), np.float32(0.96682745), np.float32(0.96626985), np.float32(0.96673346), np.float32(0.96575457), np.float32(0.9682091), np.float32(0.96874946), np.float32(0.9690879), np.float32(0.9712865), np.float32(0.9719866), np.float32(0.97168005), np.float32(0.9710424), np.float32(0.9689445), np.float32(0.9676004), np.float32(0.96673554), np.float32(0.96312946), np.float32(0.956276), np.float32(0.95439357), np.float32(0.95048684), np.float32(0.94767064), np.float32(0.9513577), np.float32(0.94392246), np.float32(0.9429052), np.float32(0.94128126), np.float32(0.94242173), np.float32(0.9422789), np.float32(0.9404603), np.float32(0.93259406), np.float32(0.9362642), np.float32(0.9283127), np.float32(0.9245706), np.float32(0.918771), np.float32(0.91568756), np.float32(0.91335726), np.float32(0.9051885), np.float32(0.90520394), np.float32(0.9053978), np.float32(0.9034176), np.float32(0.897293), np.float32(0.8969816), np.float32(0.8925298), np.float32(0.9002418), np.float32(0.8922806), np.float32(0.8958906), np.float32(0.89808446), np.float32(0.89878315), np.float32(0.90732235), np.float32(0.90586), np.float32(0.91405916), np.float32(0.9169547), np.float32(0.9191085), np.float32(0.925054), np.float32(0.9197662), np.float32(0.9276319), np.float32(0.93644094), np.float32(0.9334079), np.float32(0.9245438), np.float32(0.9270254), np.float32(0.9280533), np.float32(0.92118794), np.float32(0.8996818), np.float32(0.8845994), np.float32(0.89294535), np.float32(0.8671681), np.float32(0.85973537), np.float32(0.84956187), np.float32(0.85272336), np.float32(0.8320212), np.float32(0.8324848), np.float32(0.8202376), np.float32(0.7858568), np.float32(0.77420276), np.float32(0.73752266), np.float32(0.6835808), np.float32(0.6556634), np.float32(0.5779829), np.float32(0.5718704), np.float32(0.5616941), np.float32(0.49270633), np.float32(0.4328454), np.float32(0.4321082), np.float32(0.3808715), np.float32(0.34592608), np.float32(0.29177523), np.float32(0.2692454), np.float32(0.26067176), np.float32(0.24384417), np.float32(0.234136), np.float32(0.23380987), np.float32(0.2361085), np.float32(0.20803662), np.float32(0.17156816), np.float32(0.155024), np.float32(0.15890488), np.float32(0.1492265), np.float32(0.12464013), np.float32(0.12303689), np.float32(0.117570445), np.float32(0.10891698), np.float32(0.11752069), np.float32(0.13701558), np.float32(0.12308068), np.float32(0.14073147), np.float32(0.14750397), np.float32(0.14953302), np.float32(0.12817235), np.float32(0.12766092), np.float32(0.13336186), np.float32(0.11660842), np.float32(0.084961765), np.float32(0.093006246), np.float32(0.08884127), np.float32(0.07145311), np.float32(0.05618608), np.float32(0.053267747), np.float32(0.053001445), np.float32(0.04576057), np.float32(0.039413393), np.float32(0.045427635), np.float32(0.048038732), np.float32(0.04507872), np.float32(0.04254476), np.float32(0.04416665), np.float32(0.0438135), np.float32(0.0442157), np.float32(0.044235308), np.float32(0.04297655), np.float32(0.042474598), np.float32(0.041702475), np.float32(0.038328204), np.float32(0.03612434), np.float32(0.031703368), np.float32(0.03689527), np.float32(0.037821554), np.float32(0.03278249), np.float32(0.03249513), np.float32(0.03647037), np.float32(0.03810224), np.float32(0.03938705), np.float32(0.04563732), np.float32(0.05472446), np.float32(0.056632537), np.float32(0.058812406), np.float32(0.060764026), np.float32(0.061858423), np.float32(0.066719), np.float32(0.07539623), np.float32(0.08631283), np.float32(0.09107926), np.float32(0.099494115), np.float32(0.11503552), np.float32(0.13126145), np.float32(0.14405875), np.float32(0.15668659), np.float32(0.16542913), np.float32(0.17196119), np.float32(0.154958), np.float32(0.1683089), np.float32(0.18069375), np.float32(0.16287407), np.float32(0.15255174), np.float32(0.146657), np.float32(0.14402124), np.float32(0.13334769), np.float32(0.11997492), np.float32(0.12782355), np.float32(0.1222792), np.float32(0.1063953), np.float32(0.106415935), np.float32(0.10773485), np.float32(0.10024604), np.float32(0.08619207), np.float32(0.083134465), np.float32(0.08031817), np.float32(0.06950681), np.float32(0.06764584), np.float32(0.06558489), np.float32(0.06919801), np.float32(0.06738802), np.float32(0.068143435), np.float32(0.08153731), np.float32(0.08192771), np.float32(0.08167103), np.float32(0.08768389), np.float32(0.102299646), np.float32(0.12052592), np.float32(0.12760468), np.float32(0.13625777), np.float32(0.15190558), np.float32(0.16934416), np.float32(0.16711664), np.float32(0.18610063), np.float32(0.19925413), np.float32(0.19912468), np.float32(0.20224), np.float32(0.2165098), np.float32(0.20087324), np.float32(0.1989069), np.float32(0.21155366), np.float32(0.22240223), np.float32(0.21836013), np.float32(0.22750789), np.float32(0.2622089), np.float32(0.23923089), np.float32(0.20272288), np.float32(0.19760342), np.float32(0.19123784), np.float32(0.17364988), np.float32(0.14533657), np.float32(0.10562221), np.float32(0.0963343), np.float32(0.07773731), np.float32(0.067688055), np.float32(0.066445604), np.float32(0.06815945), np.float32(0.0665643), np.float32(0.06398246), np.float32(0.06017527), np.float32(0.062027447), np.float32(0.06450779), np.float32(0.071127556), np.float32(0.07057968), np.float32(0.06440608), np.float32(0.06763376), np.float32(0.066299215), np.float32(0.058926944), np.float32(0.056644578), np.float32(0.056147963), np.float32(0.05986427), np.float32(0.058027748), np.float32(0.055306096), np.float32(0.06093161), np.float32(0.069913656), np.float32(0.07991851), np.float32(0.083621465), np.float32(0.10747349), np.float32(0.13851663), np.float32(0.1590584), np.float32(0.15714815), np.float32(0.15160422), np.float32(0.15939161), np.float32(0.18086605), np.float32(0.20217103), np.float32(0.21839227), np.float32(0.18365896), np.float32(0.17780635), np.float32(0.20033546), np.float32(0.18239218), np.float32(0.16286145), np.float32(0.17075275), np.float32(0.19954476), np.float32(0.19075023), np.float32(0.16413903), np.float32(0.1698616), np.float32(0.17923042), np.float32(0.14713284), np.float32(0.13965571), np.float32(0.13989973), np.float32(0.12707612), np.float32(0.108472265), np.float32(0.10285512), np.float32(0.09853618), np.float32(0.090522684), np.float32(0.09282893), np.float32(0.10554554), np.float32(0.09365876), np.float32(0.08807533), np.float32(0.088905156), np.float32(0.092403464), np.float32(0.10176198), np.float32(0.10274772), np.float32(0.102907166), np.float32(0.109055564), np.float32(0.11149579), np.float32(0.10573264), np.float32(0.11038841), np.float32(0.116895966), np.float32(0.11113113), np.float32(0.11234999), np.float32(0.11771359), np.float32(0.12020256), np.float32(0.11132263), np.float32(0.11100691), np.float32(0.10816184), np.float32(0.10642216), np.float32(0.09227899), np.float32(0.084159136), np.float32(0.082361616), np.float32(0.07726672), np.float32(0.07186265), np.float32(0.07285227), np.float32(0.06856447), np.float32(0.068262465), np.float32(0.06051543), np.float32(0.061759777), np.float32(0.058051128), np.float32(0.056718897), np.float32(0.060595203), np.float32(0.064922065), np.float32(0.06025352), np.float32(0.06765597), np.float32(0.06232805), np.float32(0.06202212), np.float32(0.07145103), np.float32(0.07732134), np.float32(0.073014006), np.float32(0.074884444), np.float32(0.07588945), np.float32(0.07627235), np.float32(0.0882834), np.float32(0.10301718), np.float32(0.097797245), np.float32(0.0995955), np.float32(0.11661323), np.float32(0.14391728), np.float32(0.15797204), np.float32(0.16564696), np.float32(0.19561547), np.float32(0.22214036), np.float32(0.24764343), np.float32(0.2773642), np.float32(0.29207426), np.float32(0.30968696), np.float32(0.3176541), np.float32(0.31465766), np.float32(0.32032144), np.float32(0.31800407), np.float32(0.32555372), np.float32(0.3572692), np.float32(0.41921684), np.float32(0.4570102), np.float32(0.47394872), np.float32(0.49669826), np.float32(0.51895493), np.float32(0.57559067), np.float32(0.6179107), np.float32(0.65702915), np.float32(0.6769618), np.float32(0.7246798), np.float32(0.7723726), np.float32(0.8343888), np.float32(0.8785465), np.float32(0.8940216), np.float32(0.90519434), np.float32(0.9198083), np.float32(0.92984504), np.float32(0.93548876), np.float32(0.9490238), np.float32(0.9620417), np.float32(0.96606123), np.float32(0.9719773), np.float32(0.9763714), np.float32(0.97784287), np.float32(0.98004526), np.float32(0.98191905), np.float32(0.9831549), np.float32(0.9838831), np.float32(0.9844609), np.float32(0.98451114), np.float32(0.98454094), np.float32(0.98477894), np.float32(0.98516744), np.float32(0.9848053), np.float32(0.98496693), np.float32(0.98576504), np.float32(0.9853147), np.float32(0.98527783), np.float32(0.9860774), np.float32(0.9860378), np.float32(0.9859678), np.float32(0.9865394), np.float32(0.9863577), np.float32(0.98555446), np.float32(0.98585075), np.float32(0.986192), np.float32(0.98588747), np.float32(0.9863464), np.float32(0.9864304), np.float32(0.98690224), np.float32(0.98676896), np.float32(0.98680836), np.float32(0.9872071), np.float32(0.9869926), np.float32(0.9868868), np.float32(0.98655057), np.float32(0.98680633), np.float32(0.9872464), np.float32(0.9865154), np.float32(0.98606235), np.float32(0.9862142), np.float32(0.9864255), np.float32(0.9855936), np.float32(0.9855504), np.float32(0.9845674), np.float32(0.9841787), np.float32(0.9837526), np.float32(0.98395145), np.float32(0.98366207), np.float32(0.98365617), np.float32(0.98345023), np.float32(0.9840826), np.float32(0.9838027), np.float32(0.9837511), np.float32(0.9827717), np.float32(0.9834321), np.float32(0.98337364), np.float32(0.98265773), np.float32(0.982711), np.float32(0.9829305), np.float32(0.9817525), np.float32(0.981212), np.float32(0.98149866), np.float32(0.9816605), np.float32(0.9816775), np.float32(0.9808819), np.float32(0.98051894), np.float32(0.98057944), np.float32(0.98147696), np.float32(0.98109794), np.float32(0.9813192), np.float32(0.9808367), np.float32(0.9806918), np.float32(0.9801333), np.float32(0.9807027), np.float32(0.98038036), np.float32(0.98010045), np.float32(0.9801319), np.float32(0.98031175), np.float32(0.980157), np.float32(0.9796337), np.float32(0.98061347), np.float32(0.98046), np.float32(0.9811404), np.float32(0.9807997), np.float32(0.98005116), np.float32(0.9798707), np.float32(0.9804419), np.float32(0.9800274), np.float32(0.9805131), np.float32(0.9809956), np.float32(0.9814262), np.float32(0.981988), np.float32(0.98337525), np.float32(0.98340374), np.float32(0.98378766), np.float32(0.9843262), np.float32(0.98490196), np.float32(0.98498636), np.float32(0.98525083), np.float32(0.9854334), np.float32(0.9857438), np.float32(0.98531765), np.float32(0.98552644), np.float32(0.98548627), np.float32(0.98550385), np.float32(0.985927), np.float32(0.985924), np.float32(0.9855541), np.float32(0.9861013), np.float32(0.98550874), np.float32(0.9853101), np.float32(0.98518175), np.float32(0.9854693), np.float32(0.98628753), np.float32(0.98708516), np.float32(0.9872914), np.float32(0.9865052), np.float32(0.98622584), np.float32(0.9852643), np.float32(0.98469836), np.float32(0.98460835), np.float32(0.98450375), np.float32(0.9849488), np.float32(0.9846362), np.float32(0.9848614), np.float32(0.9850499), np.float32(0.985089), np.float32(0.9853152), np.float32(0.98547435), np.float32(0.9852465), np.float32(0.98476875), np.float32(0.98519695), np.float32(0.9848705), np.float32(0.9849878), np.float32(0.98476887), np.float32(0.98412216), np.float32(0.98299307), np.float32(0.98323476), np.float32(0.9821937), np.float32(0.98158526), np.float32(0.9796737), np.float32(0.9785927), np.float32(0.9775499), np.float32(0.97664875), np.float32(0.97424614), np.float32(0.96928126), np.float32(0.9622113), np.float32(0.96066123), np.float32(0.9527988), np.float32(0.9470905), np.float32(0.9267693), np.float32(0.89300114), np.float32(0.8607961), np.float32(0.8207434), np.float32(0.77911174), np.float32(0.74453014), np.float32(0.7171104), np.float32(0.6539347), np.float32(0.61810637), np.float32(0.5624028), np.float32(0.5191993), np.float32(0.485525), np.float32(0.41508558), np.float32(0.37140512), np.float32(0.34885252), np.float32(0.3033019), np.float32(0.24996233), np.float32(0.22499195), np.float32(0.21960966), np.float32(0.1781446), np.float32(0.15571338), np.float32(0.13316523), np.float32(0.12318231), np.float32(0.096752234), np.float32(0.09935855), np.float32(0.101373), np.float32(0.099954024), np.float32(0.107876025), np.float32(0.11156956), np.float32(0.10485742), np.float32(0.100506485), np.float32(0.10339147), np.float32(0.09691959), np.float32(0.083606504), np.float32(0.08722529), np.float32(0.08266658), np.float32(0.07971164), np.float32(0.075665444), np.float32(0.0733258), np.float32(0.068307124), np.float32(0.06526866), np.float32(0.060477294), np.float32(0.06440894), np.float32(0.074922144), np.float32(0.081533775), np.float32(0.07761376), np.float32(0.07573), np.float32(0.074698426), np.float32(0.06693794), np.float32(0.07026847), np.float32(0.06261016), np.float32(0.049772907), np.float32(0.045964252), np.float32(0.05168939), np.float32(0.04833571), np.float32(0.0387211), np.float32(0.04513733), np.float32(0.054314546), np.float32(0.04898936), np.float32(0.049370725), np.float32(0.05759504), np.float32(0.07256253), np.float32(0.07694876), np.float32(0.07993007), np.float32(0.08132063), np.float32(0.08946151), np.float32(0.079581104), np.float32(0.074425384), np.float32(0.07898844), np.float32(0.066780865), np.float32(0.068537764), np.float32(0.072070025), np.float32(0.06987149), np.float32(0.06186435), np.float32(0.06380765), np.float32(0.06571101), np.float32(0.061638985), np.float32(0.05419423), np.float32(0.05266549), np.float32(0.053814553), np.float32(0.04713568), np.float32(0.048816733), np.float32(0.05424799), np.float32(0.04866581), np.float32(0.046331324), np.float32(0.04141635), np.float32(0.037810687), np.float32(0.038302876), np.float32(0.04172537), np.float32(0.034756888), np.float32(0.03352023), np.float32(0.032902423), np.float32(0.03226403), np.float32(0.03393414), np.float32(0.028412087), np.float32(0.027969219), np.float32(0.031744517), np.float32(0.034032565), np.float32(0.031365916), np.float32(0.03627746), np.float32(0.041151892), np.float32(0.041556373), np.float32(0.042312477), np.float32(0.045581795), np.float32(0.05049048), np.float32(0.046081398), np.float32(0.047658473), np.float32(0.050335042), np.float32(0.047282275), np.float32(0.04748079), np.float32(0.048279423), np.float32(0.045984402), np.float32(0.03786374), np.float32(0.04023182), np.float32(0.046717037), np.float32(0.038733833), np.float32(0.031393476), np.float32(0.037550557), np.float32(0.039024107), np.float32(0.035743814), np.float32(0.035167627), np.float32(0.042381268), np.float32(0.04703894), np.float32(0.04776818), np.float32(0.045229264), np.float32(0.052116223), np.float32(0.059451185), np.float32(0.059765153), np.float32(0.056939248), np.float32(0.055401), np.float32(0.05543002), np.float32(0.055887427), np.float32(0.05657976), np.float32(0.059497144), np.float32(0.0632641), np.float32(0.071194336), np.float32(0.085976474), np.float32(0.096977904), np.float32(0.10106091), np.float32(0.11100962), np.float32(0.12491159), np.float32(0.12321404), np.float32(0.13313222), np.float32(0.14103822), np.float32(0.13282417), np.float32(0.12086408), np.float32(0.11519881), np.float32(0.1047308), np.float32(0.107360266), np.float32(0.105469525), np.float32(0.09395704), np.float32(0.08508907), np.float32(0.10022397), np.float32(0.11727498), np.float32(0.111222155), np.float32(0.10179553), np.float32(0.12869647), np.float32(0.12928133), np.float32(0.11615379), np.float32(0.13282417), np.float32(0.1540334), np.float32(0.12957554), np.float32(0.12453476), np.float32(0.12548675), np.float32(0.12305044), np.float32(0.10697995), np.float32(0.10961108), np.float32(0.123905316), np.float32(0.113844335), np.float32(0.11071681), np.float32(0.12607835), np.float32(0.12882195), np.float32(0.11346862), np.float32(0.1193764), np.float32(0.12894836), np.float32(0.12585382), np.float32(0.113450564), np.float32(0.11703879), np.float32(0.11448416), np.float32(0.11412709), np.float32(0.09691747), np.float32(0.08910855), np.float32(0.08559924), np.float32(0.070052095), np.float32(0.06619923), np.float32(0.07021606), np.float32(0.0627007), np.float32(0.061029427), np.float32(0.06180453), np.float32(0.06674562), np.float32(0.05958833), np.float32(0.057600487), np.float32(0.066707276), np.float32(0.07391706), np.float32(0.071200155), np.float32(0.07621857), np.float32(0.089803584), np.float32(0.08627352), np.float32(0.07933361), np.float32(0.08559234), np.float32(0.09159924), np.float32(0.088514894), np.float32(0.08765037), np.float32(0.090437755), np.float32(0.103121966), np.float32(0.10870509), np.float32(0.11228098), np.float32(0.12443046), np.float32(0.13935582), np.float32(0.1467303), np.float32(0.14696836), np.float32(0.17750518), np.float32(0.19108802), np.float32(0.2076878), np.float32(0.22664054), np.float32(0.26413578), np.float32(0.2683701), np.float32(0.26486796), np.float32(0.264257), np.float32(0.2757322), np.float32(0.25110248), np.float32(0.25145218), np.float32(0.2723721), np.float32(0.27346998)], 'MEVAALPTPLYNIISYVIMLVDAKTTAFLRPLALYIRSVCAADFELAPRINSQRIMAKAVIFSDFDGTITWQDSNDFLADQYGLGQAARRRLFEGVIEGTTSFRDGFLQMLESIRLPFDQCVSKVREHVQLDPGFKDMYEWTRREGVPLVVISSGMRPLIEALLEQLLGHEALQQIEVIANEVDVRQDGTWCIRYRDESEHGHDKSRSIAACKQRWQHLEPAPVYFYCGDGISDLSAAKECDLLFAKSGKDLISFCKKQDVPFREFNTFDDVLSAVKRVVAGEASVTELQGGSAA': [np.float32(0.7358286), np.float32(0.60659164), np.float32(0.6024223), np.float32(0.5534403), np.float32(0.5969694), np.float32(0.4388459), np.float32(0.3874739), np.float32(0.4361994), np.float32(0.43071362), np.float32(0.38870764), np.float32(0.17584898), np.float32(0.16592623), np.float32(0.19325204), np.float32(0.16051795), np.float32(0.13880776), np.float32(0.14349546), np.float32(0.13367045), np.float32(0.0921145), np.float32(0.11074062), np.float32(0.099958934), np.float32(0.12531741), np.float32(0.14621149), np.float32(0.17461745), np.float32(0.23152412), np.float32(0.16347133), np.float32(0.13759023), np.float32(0.15931317), np.float32(0.25946906), np.float32(0.21144617), np.float32(0.23420358), np.float32(0.3075571), np.float32(0.3148371), np.float32(0.27112314), np.float32(0.271273), np.float32(0.26770598), np.float32(0.17424239), np.float32(0.14150138), np.float32(0.1468268), np.float32(0.15796126), np.float32(0.18509474), np.float32(0.17228775), np.float32(0.15860474), np.float32(0.13680035), np.float32(0.1070975), np.float32(0.111660816), np.float32(0.10767077), np.float32(0.09715117), np.float32(0.08894025), np.float32(0.086404994), np.float32(0.08691475), np.float32(0.095215775), np.float32(0.10692858), np.float32(0.10783996), np.float32(0.099765345), np.float32(0.09355924), np.float32(0.10037956), np.float32(0.08392688), np.float32(0.06845991), np.float32(0.063601986), np.float32(0.06403242), np.float32(0.061375797), np.float32(0.062069055), np.float32(0.06262415), np.float32(0.06857704), np.float32(0.0813783), np.float32(0.07617748), np.float32(0.07849003), np.float32(0.08016391), np.float32(0.09361695), np.float32(0.102602), np.float32(0.10258209), np.float32(0.11108764), np.float32(0.11907883), np.float32(0.12111272), np.float32(0.13763097), np.float32(0.14409098), np.float32(0.12908998), np.float32(0.13471548), np.float32(0.12975113), np.float32(0.13854162), np.float32(0.13059393), np.float32(0.12973045), np.float32(0.13042548), np.float32(0.1249292), np.float32(0.10890346), np.float32(0.10126559), np.float32(0.10405778), np.float32(0.11034871), np.float32(0.10066728), np.float32(0.09790643), np.float32(0.10049797), np.float32(0.09919676), np.float32(0.102773376), np.float32(0.10274385), np.float32(0.097746074), np.float32(0.08439686), np.float32(0.08020907), np.float32(0.08237512), np.float32(0.06896934), np.float32(0.056239776), np.float32(0.058570478), np.float32(0.060832873), np.float32(0.055428907), np.float32(0.05671938), np.float32(0.057798933), np.float32(0.06208924), np.float32(0.05329169), np.float32(0.058663897), np.float32(0.066357404), np.float32(0.06721434), np.float32(0.060978428), np.float32(0.06219697), np.float32(0.06767088), np.float32(0.06040907), np.float32(0.059351232), np.float32(0.06435803), np.float32(0.06419512), np.float32(0.0548692), np.float32(0.062700845), np.float32(0.067127526), np.float32(0.07131973), np.float32(0.071807586), np.float32(0.080590196), np.float32(0.08718929), np.float32(0.09033074), np.float32(0.09311358), np.float32(0.09619357), np.float32(0.08227801), np.float32(0.08669832), np.float32(0.08258629), np.float32(0.08297905), np.float32(0.08645284), np.float32(0.090535365), np.float32(0.11307938), np.float32(0.12307049), np.float32(0.110032365), np.float32(0.10597485), np.float32(0.10744002), np.float32(0.096828714), np.float32(0.08070364), np.float32(0.06386507), np.float32(0.06048922), np.float32(0.0563845), np.float32(0.056143098), np.float32(0.051985726), np.float32(0.045522824), np.float32(0.044124257), np.float32(0.043011848), np.float32(0.03429814), np.float32(0.03187309), np.float32(0.034806546), np.float32(0.03303433), np.float32(0.02862319), np.float32(0.03290625), np.float32(0.035979457), np.float32(0.033355437), np.float32(0.02893573), np.float32(0.028390685), np.float32(0.028203534), np.float32(0.03143935), np.float32(0.03254612), np.float32(0.035331823), np.float32(0.04023981), np.float32(0.043549962), np.float32(0.04557552), np.float32(0.04944659), np.float32(0.05025188), np.float32(0.04568804), np.float32(0.04837477), np.float32(0.051437248), np.float32(0.050667863), np.float32(0.052814174), np.float32(0.06316941), np.float32(0.06269048), np.float32(0.06630444), np.float32(0.079214096), np.float32(0.091582105), np.float32(0.087599166), np.float32(0.08638594), np.float32(0.08120481), np.float32(0.077807166), np.float32(0.06669567), np.float32(0.059575595), np.float32(0.04872737), np.float32(0.05115187), np.float32(0.05313448), np.float32(0.05131545), np.float32(0.056456), np.float32(0.067581564), np.float32(0.07303187), np.float32(0.07828276), np.float32(0.09236236), np.float32(0.113909125), np.float32(0.11783572), np.float32(0.1167083), np.float32(0.12558976), np.float32(0.13158995), np.float32(0.13195956), np.float32(0.12215458), np.float32(0.11502912), np.float32(0.0983981), np.float32(0.11861302), np.float32(0.12060692), np.float32(0.12732643), np.float32(0.14470543), np.float32(0.14905344), np.float32(0.16887388), np.float32(0.1729933), np.float32(0.17626856), np.float32(0.1900898), np.float32(0.17346843), np.float32(0.16611479), np.float32(0.14716868), np.float32(0.12910612), np.float32(0.12067364), np.float32(0.09944049), np.float32(0.07696406), np.float32(0.06962939), np.float32(0.075588055), np.float32(0.06808131), np.float32(0.06427834), np.float32(0.0704706), np.float32(0.07859618), np.float32(0.07662629), np.float32(0.092424214), np.float32(0.09237349), np.float32(0.08986164), np.float32(0.09229955), np.float32(0.11171746), np.float32(0.08037949), np.float32(0.07067755), np.float32(0.07030045), np.float32(0.054180425), np.float32(0.04340543), np.float32(0.038484108), np.float32(0.04246671), np.float32(0.045797974), np.float32(0.05213348), np.float32(0.06409842), np.float32(0.07156175), np.float32(0.072074085), np.float32(0.072743565), np.float32(0.07371229), np.float32(0.06831336), np.float32(0.063786104), np.float32(0.06943152), np.float32(0.07273298), np.float32(0.08124984), np.float32(0.086081944), np.float32(0.082838014), np.float32(0.0832863), np.float32(0.079561815), np.float32(0.07559607), np.float32(0.0879819), np.float32(0.08759447), np.float32(0.09494271), np.float32(0.10346098), np.float32(0.10899862), np.float32(0.1152237), np.float32(0.11210547), np.float32(0.101440966), np.float32(0.09367349), np.float32(0.085327126), np.float32(0.080767274), np.float32(0.081278145), np.float32(0.0840857), np.float32(0.09091309), np.float32(0.09158818), np.float32(0.09450995), np.float32(0.08897597), np.float32(0.08683991), np.float32(0.091447815), np.float32(0.091546685), np.float32(0.09625888), np.float32(0.08911039), np.float32(0.10046409), np.float32(0.12374463), np.float32(0.13885355), np.float32(0.16148914), np.float32(0.17498536), np.float32(0.19063203), np.float32(0.2251527), np.float32(0.25552684), np.float32(0.25708327), np.float32(0.31268585), np.float32(0.38682294), np.float32(0.4085257), np.float32(0.4818561), np.float32(0.5555312), np.float32(0.65664846), np.float32(0.69448817), np.float32(0.7857087), np.float32(0.84217536), np.float32(0.0033679788), np.float32(0.002542043)], 'MRVYPHVHDLVARTAGLRPSDRSIKAWLEAAVQSWHCARAHLIFKRQDEAYVEYLLAFEIAADIIPRCQDFPTFKTTAGRLYQDFETLKKELVQKIPQFAKVKEEIKKNNDISGVVSAQAQLEAEAQLRAAKSSSDNRGNAATGSKKPVVKAKPEILSSRPLLDLQGMVASHKSNGTGGSSSKTGKAASDDLDLEARFDKLSTPSGRPSLLSGSQRNRQPASANLQDPREVHAKLPPLDVSAMPKLPAPTYSPATSFTSPTGIPPHRSSTRPSLPTQAPTESESARPRPTAPKVTTISVDTLCNYLQEPEISVLLLDVRPRSKFMDGHIYTRSIVCVEPIILREGMSGDDLDATFVLEPVKEQDLFSKRHDYDFVVYYDQSTTSNSFLSGSTNDQHLITLRSLHLAMDDYTFGKRLKNPPLLLVGGLDAWINLVGKQALKVVDPEAPAIIRSDARHSAPPGRESGSLEQPDSQPGIYRENPSNKSSIRSLTQRRQDRDSQRGSLPPPLNRQSYKKNEESAQRYTIDIEEEQRWMERLQKEREPVTMSAISSADEIDARRRRRGTSIITSSDLPHVRTVEEFVSSDLIPAVPLPVAEPDQFQRYPATPHTQQSMTSSSLPTPQQDRFPTSLTRRPTIIDHPFHGFTDVRNPEFNPPPSPARPPPAVPRRSYSGVSERLAPTLPPPPPPLPAPERPPKIPEVTSKSPLTPFAGMNTVNIGTTGLKNLGNTCYMNAVLQCMSGTIPLSRYFLDGSYKSHVSKDNPLGSRGVLAEAFAAIVRHLWSGEYSFISPITIKDVAGRLNEMFRNNDQQDAQEFLEFLLDGLHEDLNPHANHGKLRPLNDDEECRRERLPVQLASIIEWQRYTHHNYSVVVNWFQGQLSSMLSCLTCGRTSTTYSPFMYLSLPIPATKSNNFTLRDCLEEFVGEETLEGNDAWLCPRCKKARKATKKLTITRLPHILIIHLKRFTNRGPWRDKLNTFVDIPLRHLDLTKYMPPPLASDELPRTLPPPTAETTPPFFYDLYAICNHYGTINGGHYTAVVRSSCKGGWNSFDDSKATLVEEERVTKNAYVLFWVRGNVM': [np.float32(0.4530436), np.float32(0.5814196), np.float32(0.48799747), np.float32(0.55618715), np.float32(0.41280717), np.float32(0.35274822), np.float32(0.32019013), np.float32(0.32743147), np.float32(0.33821), np.float32(0.23426463), np.float32(0.27270165), np.float32(0.25777474), np.float32(0.20478137), np.float32(0.19675542), np.float32(0.17175536), np.float32(0.15879326), np.float32(0.13707164), np.float32(0.14589398), np.float32(0.14562003), np.float32(0.13974506), np.float32(0.1277384), np.float32(0.1411031), np.float32(0.14399192), np.float32(0.15017706), np.float32(0.15744156), np.float32(0.14524893), np.float32(0.13842443), np.float32(0.12376755), np.float32(0.10088715), np.float32(0.0948814), np.float32(0.082483836), np.float32(0.079652056), np.float32(0.07345802), np.float32(0.076073706), np.float32(0.073959686), np.float32(0.07194483), np.float32(0.07856074), np.float32(0.07902033), np.float32(0.07918183), np.float32(0.072727434), np.float32(0.07790134), np.float32(0.07956964), np.float32(0.074993975), np.float32(0.072063975), np.float32(0.07596746), np.float32(0.06696507), np.float32(0.06393836), np.float32(0.06168338), np.float32(0.05501394), np.float32(0.055807058), np.float32(0.055711772), np.float32(0.054122113), np.float32(0.056908425), np.float32(0.05082597), np.float32(0.05568465), np.float32(0.06906961), np.float32(0.067250684), np.float32(0.065712616), np.float32(0.06829121), np.float32(0.06028426), np.float32(0.062681876), np.float32(0.06274067), np.float32(0.06282823), np.float32(0.07682972), np.float32(0.09470393), np.float32(0.10017422), np.float32(0.1080092), np.float32(0.113055795), np.float32(0.118383564), np.float32(0.11623733), np.float32(0.12525506), np.float32(0.13613576), np.float32(0.14307284), np.float32(0.14546466), np.float32(0.15185694), np.float32(0.16533908), np.float32(0.15323429), np.float32(0.15466624), np.float32(0.15532725), np.float32(0.14622137), np.float32(0.14234602), np.float32(0.12742983), np.float32(0.12868305), np.float32(0.13363694), np.float32(0.12428242), np.float32(0.12555228), np.float32(0.13444525), np.float32(0.12511486), np.float32(0.123248205), np.float32(0.13509129), np.float32(0.13665356), np.float32(0.13533293), np.float32(0.13626298), np.float32(0.14502884), np.float32(0.14159654), np.float32(0.14005266), np.float32(0.16292335), np.float32(0.19500132), np.float32(0.20170641), np.float32(0.22971074), np.float32(0.29133898), np.float32(0.30971485), np.float32(0.30737558), np.float32(0.3060132), np.float32(0.3270103), np.float32(0.3575055), np.float32(0.35979778), np.float32(0.3532224), np.float32(0.3830475), np.float32(0.37126485), np.float32(0.37749285), np.float32(0.39545745), np.float32(0.41767517), np.float32(0.40745106), np.float32(0.41782105), np.float32(0.44032967), np.float32(0.4497752), np.float32(0.48061433), np.float32(0.50186086), np.float32(0.5071882), np.float32(0.5206915), np.float32(0.55768895), np.float32(0.58023), np.float32(0.5981547), np.float32(0.6275229), np.float32(0.6608585), np.float32(0.6963395), np.float32(0.72833854), np.float32(0.7438206), np.float32(0.75395876), np.float32(0.7834381), np.float32(0.7929981), np.float32(0.8057767), np.float32(0.81683224), np.float32(0.84170663), np.float32(0.865098), np.float32(0.89364994), np.float32(0.92125845), np.float32(0.9407182), np.float32(0.95538217), np.float32(0.9653194), np.float32(0.9724752), np.float32(0.97399), np.float32(0.9759532), np.float32(0.97648346), np.float32(0.97827417), np.float32(0.97832596), np.float32(0.97773015), np.float32(0.97606534), np.float32(0.9756506), np.float32(0.9762028), np.float32(0.9758828), np.float32(0.9750505), np.float32(0.9744659), np.float32(0.97295433), np.float32(0.96999514), np.float32(0.97153574), np.float32(0.971289), np.float32(0.9694473), np.float32(0.9678315), np.float32(0.9688409), np.float32(0.9701862), np.float32(0.9700196), np.float32(0.97116053), np.float32(0.97184145), np.float32(0.9721142), np.float32(0.97145927), np.float32(0.9715773), np.float32(0.97029567), np.float32(0.97070307), np.float32(0.97090596), np.float32(0.9725648), np.float32(0.97170275), np.float32(0.9727672), np.float32(0.974175), np.float32(0.9742138), np.float32(0.97569203), np.float32(0.9766849), np.float32(0.9776529), np.float32(0.978733), np.float32(0.97927207), np.float32(0.9792628), np.float32(0.9795045), np.float32(0.97966695), np.float32(0.97807914), np.float32(0.97639674), np.float32(0.97554374), np.float32(0.97326297), np.float32(0.97384495), np.float32(0.9732517), np.float32(0.97324175), np.float32(0.97384256), np.float32(0.9741165), np.float32(0.9748034), np.float32(0.97613925), np.float32(0.97619814), np.float32(0.9760809), np.float32(0.97628206), np.float32(0.97714865), np.float32(0.97795755), np.float32(0.9779739), np.float32(0.9781003), np.float32(0.9776832), np.float32(0.97849554), np.float32(0.9783668), np.float32(0.9789762), np.float32(0.97944975), np.float32(0.979745), np.float32(0.9801209), np.float32(0.9802112), np.float32(0.98055786), np.float32(0.9810955), np.float32(0.9811321), np.float32(0.9812174), np.float32(0.98126364), np.float32(0.9817315), np.float32(0.981536), np.float32(0.9815167), np.float32(0.9812253), np.float32(0.98062664), np.float32(0.98085517), np.float32(0.9812509), np.float32(0.9807082), np.float32(0.98074543), np.float32(0.98049104), np.float32(0.98017806), np.float32(0.98079175), np.float32(0.980644), np.float32(0.9805219), np.float32(0.9805007), np.float32(0.9805635), np.float32(0.9812873), np.float32(0.98136044), np.float32(0.98212403), np.float32(0.98250467), np.float32(0.98259336), np.float32(0.9828432), np.float32(0.9828556), np.float32(0.98294145), np.float32(0.9834508), np.float32(0.9834056), np.float32(0.9837821), np.float32(0.98396575), np.float32(0.9838938), np.float32(0.9832078), np.float32(0.9835803), np.float32(0.9829213), np.float32(0.9824097), np.float32(0.98263633), np.float32(0.9825556), np.float32(0.9824569), np.float32(0.98245436), np.float32(0.981739), np.float32(0.98190445), np.float32(0.9823287), np.float32(0.9822435), np.float32(0.9824012), np.float32(0.98192585), np.float32(0.98239213), np.float32(0.9825105), np.float32(0.9826492), np.float32(0.98302114), np.float32(0.9833629), np.float32(0.9830404), np.float32(0.9842129), np.float32(0.9843203), np.float32(0.9839266), np.float32(0.98423636), np.float32(0.98465824), np.float32(0.9847637), np.float32(0.98424304), np.float32(0.98457146), np.float32(0.98470336), np.float32(0.98418117), np.float32(0.9836822), np.float32(0.983113), np.float32(0.983661), np.float32(0.98396283), np.float32(0.98379517), np.float32(0.98278195), np.float32(0.981872), np.float32(0.9819136), np.float32(0.978446), np.float32(0.9747034), np.float32(0.97245276), np.float32(0.9694718), np.float32(0.95975983), np.float32(0.948774), np.float32(0.9414957), np.float32(0.8975995), np.float32(0.8730668), np.float32(0.80630463), np.float32(0.78926194), np.float32(0.7403794), np.float32(0.7062335), np.float32(0.65730035), np.float32(0.64294565), np.float32(0.6071395), np.float32(0.5754946), np.float32(0.4954749), np.float32(0.41578948), np.float32(0.33228618), np.float32(0.24384417), np.float32(0.18291797), np.float32(0.13664377), np.float32(0.10791571), np.float32(0.105407625), np.float32(0.09855675), np.float32(0.090397164), np.float32(0.095344156), np.float32(0.094353415), np.float32(0.09928748), np.float32(0.09052989), np.float32(0.093680255), np.float32(0.09634173), np.float32(0.10186044), np.float32(0.096804805), np.float32(0.09654199), np.float32(0.095624186), np.float32(0.08478364), np.float32(0.08236814), np.float32(0.07712411), np.float32(0.071879394), np.float32(0.07095589), np.float32(0.07093964), np.float32(0.0697199), np.float32(0.07568022), np.float32(0.07900671), np.float32(0.07981101), np.float32(0.07570093), np.float32(0.07313895), np.float32(0.07603602), np.float32(0.078533754), np.float32(0.077804275), np.float32(0.07902987), np.float32(0.07578055), np.float32(0.08364776), np.float32(0.09391826), np.float32(0.09229147), np.float32(0.094556704), np.float32(0.0950956), np.float32(0.088875644), np.float32(0.09371406), np.float32(0.0897512), np.float32(0.08820857), np.float32(0.08098869), np.float32(0.09249978), np.float32(0.09918779), np.float32(0.105862744), np.float32(0.12679563), np.float32(0.13706075), np.float32(0.14185238), np.float32(0.1577984), np.float32(0.1666923), np.float32(0.18187593), np.float32(0.176163), np.float32(0.17390516), np.float32(0.17466743), np.float32(0.18443109), np.float32(0.18047917), np.float32(0.16667236), np.float32(0.14787322), np.float32(0.10887194), np.float32(0.10161415), np.float32(0.08440643), np.float32(0.079196975), np.float32(0.07072171), np.float32(0.07075277), np.float32(0.07129659), np.float32(0.07514623), np.float32(0.07372559), np.float32(0.0721788), np.float32(0.074597724), np.float32(0.072848596), np.float32(0.07067395), np.float32(0.063286625), np.float32(0.05696113), np.float32(0.0613719), np.float32(0.05884467), np.float32(0.061327234), np.float32(0.06281667), np.float32(0.05876359), np.float32(0.05652471), np.float32(0.06146973), np.float32(0.065657474), np.float32(0.06363035), np.float32(0.064300925), np.float32(0.06605831), np.float32(0.062157065), np.float32(0.07569274), np.float32(0.076169595), np.float32(0.061403643), np.float32(0.060426187), np.float32(0.05745936), np.float32(0.05356117), np.float32(0.051069677), np.float32(0.051110063), np.float32(0.052178703), np.float32(0.05122043), np.float32(0.05504972), np.float32(0.05567408), np.float32(0.051564556), np.float32(0.05255755), np.float32(0.057252806), np.float32(0.052734453), np.float32(0.05659881), np.float32(0.061259463), np.float32(0.055927508), np.float32(0.059498563), np.float32(0.060365956), np.float32(0.062280726), np.float32(0.058664437), np.float32(0.05839974), np.float32(0.054446016), np.float32(0.05370102), np.float32(0.053414796), np.float32(0.055609923), np.float32(0.053725548), np.float32(0.049906496), np.float32(0.048995335), np.float32(0.048558164), np.float32(0.046961512), np.float32(0.04512801), np.float32(0.044174433), np.float32(0.048139438), np.float32(0.05791546), np.float32(0.057334438), np.float32(0.054250594), np.float32(0.066681325), np.float32(0.05869437), np.float32(0.056104336), np.float32(0.06486446), np.float32(0.08190987), np.float32(0.101270534), np.float32(0.10960406), np.float32(0.12946409), np.float32(0.14402182), np.float32(0.16676444), np.float32(0.193664), np.float32(0.25424707), np.float32(0.28040695), np.float32(0.37871352), np.float32(0.45490217), np.float32(0.53066593), np.float32(0.57173496), np.float32(0.6139895), np.float32(0.6595309), np.float32(0.69352597), np.float32(0.7122912), np.float32(0.731375), np.float32(0.83064413), np.float32(0.86610323), np.float32(0.8724345), np.float32(0.90266687), np.float32(0.9210714), np.float32(0.93943554), np.float32(0.95414805), np.float32(0.96307117), np.float32(0.96837234), np.float32(0.97247225), np.float32(0.9758981), np.float32(0.9786774), np.float32(0.981058), np.float32(0.98141104), np.float32(0.983238), np.float32(0.983648), np.float32(0.9834964), np.float32(0.9827225), np.float32(0.9821031), np.float32(0.98210365), np.float32(0.9821576), np.float32(0.98249143), np.float32(0.98186344), np.float32(0.98134667), np.float32(0.9794939), np.float32(0.97893995), np.float32(0.97848994), np.float32(0.97772574), np.float32(0.97860146), np.float32(0.978219), np.float32(0.97775936), np.float32(0.9781813), np.float32(0.9777198), np.float32(0.9762708), np.float32(0.97590804), np.float32(0.9751476), np.float32(0.9743139), np.float32(0.97361404), np.float32(0.97358906), np.float32(0.9735108), np.float32(0.9736815), np.float32(0.97366047), np.float32(0.9753586), np.float32(0.9762472), np.float32(0.9757544), np.float32(0.9757337), np.float32(0.9749614), np.float32(0.9753238), np.float32(0.9766644), np.float32(0.9749048), np.float32(0.9748113), np.float32(0.9743367), np.float32(0.9725582), np.float32(0.9705518), np.float32(0.96587634), np.float32(0.96237886), np.float32(0.96150905), np.float32(0.9588595), np.float32(0.95301104), np.float32(0.94811237), np.float32(0.9422743), np.float32(0.9403184), np.float32(0.9317252), np.float32(0.9197577), np.float32(0.91052413), np.float32(0.9013273), np.float32(0.8913991), np.float32(0.87032396), np.float32(0.85211617), np.float32(0.84780633), np.float32(0.8342571), np.float32(0.8119464), np.float32(0.77092296), np.float32(0.74491674), np.float32(0.71769553), np.float32(0.6757293), np.float32(0.63885933), np.float32(0.63991684), np.float32(0.64006007), np.float32(0.63896805), np.float32(0.64590275), np.float32(0.64969355), np.float32(0.65835243), np.float32(0.6703223), np.float32(0.6910971), np.float32(0.72347015), np.float32(0.7422451), np.float32(0.7630647), np.float32(0.78948617), np.float32(0.80335706), np.float32(0.8066416), np.float32(0.8156533), np.float32(0.8317631), np.float32(0.8393132), np.float32(0.8371366), np.float32(0.842942), np.float32(0.8512033), np.float32(0.852954), np.float32(0.8565153), np.float32(0.87780476), np.float32(0.88947016), np.float32(0.8948473), np.float32(0.9005534), np.float32(0.89444023), np.float32(0.9028022), np.float32(0.89756304), np.float32(0.90262777), np.float32(0.9120191), np.float32(0.90799433), np.float32(0.91942877), np.float32(0.9173682), np.float32(0.9185763), np.float32(0.9301759), np.float32(0.9379621), np.float32(0.94413275), np.float32(0.9491212), np.float32(0.95335513), np.float32(0.9549641), np.float32(0.9618151), np.float32(0.9656532), np.float32(0.96621966), np.float32(0.96610695), np.float32(0.9641277), np.float32(0.9638156), np.float32(0.9634954), np.float32(0.9631312), np.float32(0.962441), np.float32(0.9615473), np.float32(0.9607782), np.float32(0.9619009), np.float32(0.9636106), np.float32(0.9624472), np.float32(0.9647312), np.float32(0.962711), np.float32(0.9642995), np.float32(0.966052), np.float32(0.9650617), np.float32(0.9645814), np.float32(0.9655717), np.float32(0.9669735), np.float32(0.9698769), np.float32(0.97072786), np.float32(0.97308326), np.float32(0.97359776), np.float32(0.9743181), np.float32(0.9761947), np.float32(0.9779798), np.float32(0.9790952), np.float32(0.9782904), np.float32(0.9781465), np.float32(0.97905135), np.float32(0.9793117), np.float32(0.9798306), np.float32(0.97972816), np.float32(0.98016936), np.float32(0.97994), np.float32(0.98013467), np.float32(0.9803355), np.float32(0.97952944), np.float32(0.97936386), np.float32(0.9795893), np.float32(0.9796587), np.float32(0.9786695), np.float32(0.9788518), np.float32(0.97809166), np.float32(0.97809505), np.float32(0.9782551), np.float32(0.97716844), np.float32(0.97777027), np.float32(0.9778406), np.float32(0.9767089), np.float32(0.97687155), np.float32(0.97663647), np.float32(0.9760034), np.float32(0.976727), np.float32(0.9765228), np.float32(0.976106), np.float32(0.97522384), np.float32(0.9757506), np.float32(0.9760094), np.float32(0.97535944), np.float32(0.9757135), np.float32(0.9770687), np.float32(0.9763659), np.float32(0.97636414), np.float32(0.97597754), np.float32(0.9767645), np.float32(0.9766162), np.float32(0.97573847), np.float32(0.976182), np.float32(0.97715515), np.float32(0.977029), np.float32(0.97617084), np.float32(0.9755974), np.float32(0.9753525), np.float32(0.9744927), np.float32(0.9754986), np.float32(0.97510016), np.float32(0.9750864), np.float32(0.9754893), np.float32(0.9762566), np.float32(0.97676134), np.float32(0.97807795), np.float32(0.97823584), np.float32(0.97771), np.float32(0.97921675), np.float32(0.97923344), np.float32(0.9793569), np.float32(0.9792477), np.float32(0.9795544), np.float32(0.97947824), np.float32(0.9802343), np.float32(0.9795737), np.float32(0.97981596), np.float32(0.9791511), np.float32(0.9799284), np.float32(0.97970587), np.float32(0.97957724), np.float32(0.9797777), np.float32(0.9807231), np.float32(0.9803268), np.float32(0.9802729), np.float32(0.97952443), np.float32(0.97938365), np.float32(0.97924644), np.float32(0.97890526), np.float32(0.9789595), np.float32(0.97831285), np.float32(0.97832644), np.float32(0.97778213), np.float32(0.97841334), np.float32(0.9792098), np.float32(0.97893405), np.float32(0.979257), np.float32(0.98076147), np.float32(0.97949106), np.float32(0.9805751), np.float32(0.9804381), np.float32(0.97849876), np.float32(0.9762388), np.float32(0.97539943), np.float32(0.97409827), np.float32(0.97231424), np.float32(0.9678698), np.float32(0.9673129), np.float32(0.9656082), np.float32(0.9587994), np.float32(0.9505189), np.float32(0.9438701), np.float32(0.9442941), np.float32(0.9380558), np.float32(0.9177828), np.float32(0.8836911), np.float32(0.8541652), np.float32(0.83737123), np.float32(0.7663449), np.float32(0.7194117), np.float32(0.63795674), np.float32(0.5555705), np.float32(0.51405334), np.float32(0.49656245), np.float32(0.5036898), np.float32(0.4527847), np.float32(0.4312266), np.float32(0.36701247), np.float32(0.26949558), np.float32(0.25298688), np.float32(0.2239613), np.float32(0.18835394), np.float32(0.17807034), np.float32(0.16043238), np.float32(0.15671575), np.float32(0.12612744), np.float32(0.09410859), np.float32(0.08000781), np.float32(0.05939923), np.float32(0.054124884), np.float32(0.054221794), np.float32(0.051397037), np.float32(0.051386055), np.float32(0.05235983), np.float32(0.049862728), np.float32(0.046514727), np.float32(0.04342584), np.float32(0.046070248), np.float32(0.042633995), np.float32(0.038673487), np.float32(0.036814533), np.float32(0.03913133), np.float32(0.041094404), np.float32(0.04157875), np.float32(0.041135207), np.float32(0.05047408), np.float32(0.05547019), np.float32(0.06274647), np.float32(0.072800025), np.float32(0.085621916), np.float32(0.10292576), np.float32(0.11736663), np.float32(0.14148714), np.float32(0.15897557), np.float32(0.16000098), np.float32(0.16416591), np.float32(0.16733384), np.float32(0.18267749), np.float32(0.176221), np.float32(0.15880676), np.float32(0.14548126), np.float32(0.13395652), np.float32(0.12770978), np.float32(0.1113022), np.float32(0.09724478), np.float32(0.08649277), np.float32(0.07770551), np.float32(0.06375859), np.float32(0.055434704), np.float32(0.05140441), np.float32(0.0467993), np.float32(0.039877106), np.float32(0.038939837), np.float32(0.036030352), np.float32(0.032426704), np.float32(0.031178497), np.float32(0.029232616), np.float32(0.02827589), np.float32(0.026974987), np.float32(0.025367491), np.float32(0.023383847), np.float32(0.023124445), np.float32(0.02256879), np.float32(0.022887088), np.float32(0.022965683), np.float32(0.026931735), np.float32(0.025541449), np.float32(0.02631327), np.float32(0.030437443), np.float32(0.032348923), np.float32(0.0333022), np.float32(0.03606729), np.float32(0.042052686), np.float32(0.043866172), np.float32(0.044797324), np.float32(0.048526663), np.float32(0.056079857), np.float32(0.06117219), np.float32(0.064728215), np.float32(0.063475825), np.float32(0.07132368), np.float32(0.079398066), np.float32(0.08338563), np.float32(0.078219354), np.float32(0.08293373), np.float32(0.08742334), np.float32(0.082743704), np.float32(0.076764695), np.float32(0.08454252), np.float32(0.08236019), np.float32(0.07331629), np.float32(0.077720426), np.float32(0.0852583), np.float32(0.07963832), np.float32(0.073267385), np.float32(0.08046944), np.float32(0.083895795), np.float32(0.08276032), np.float32(0.08359196), np.float32(0.092593566), np.float32(0.091124944), np.float32(0.089933075), np.float32(0.08538186), np.float32(0.10190818), np.float32(0.11755576), np.float32(0.12002498), np.float32(0.13215189), np.float32(0.16355617), np.float32(0.17694455), np.float32(0.20072624), np.float32(0.22156517), np.float32(0.22569732), np.float32(0.23929231), np.float32(0.25731447), np.float32(0.29941067), np.float32(0.31334558), np.float32(0.2871642), np.float32(0.30905375), np.float32(0.3743218), np.float32(0.4058774), np.float32(0.39034966), np.float32(0.3543327), np.float32(0.35544172), np.float32(0.34690043), np.float32(0.29669464), np.float32(0.26720122), np.float32(0.26375207), np.float32(0.206832), np.float32(0.16749755), np.float32(0.14918855), np.float32(0.13836467), np.float32(0.12705041), np.float32(0.115016), np.float32(0.12282015), np.float32(0.1262491), np.float32(0.11951477), np.float32(0.112691045), np.float32(0.11350969), np.float32(0.103053585), np.float32(0.08239088), np.float32(0.07885548), np.float32(0.0705915), np.float32(0.060772344), np.float32(0.04688153), np.float32(0.04180677), np.float32(0.042878546), np.float32(0.038559765), np.float32(0.03524401), np.float32(0.038136132), np.float32(0.04000388), np.float32(0.036401585), np.float32(0.035291743), np.float32(0.039563067), np.float32(0.03908478), np.float32(0.035627972), np.float32(0.036672775), np.float32(0.03886634), np.float32(0.03540261), np.float32(0.03489745), np.float32(0.033939853), np.float32(0.03350931), np.float32(0.035223547), np.float32(0.036464587), np.float32(0.04141582), np.float32(0.0432889), np.float32(0.044994496), np.float32(0.051004425), np.float32(0.052879166), np.float32(0.054058183), np.float32(0.058938365), np.float32(0.0628064), np.float32(0.06317976), np.float32(0.060813878), np.float32(0.059687674), np.float32(0.06542391), np.float32(0.06376879), np.float32(0.05780335), np.float32(0.06438792), np.float32(0.0753731), np.float32(0.083949424), np.float32(0.11108519), np.float32(0.12813155), np.float32(0.13534933), np.float32(0.14915629), np.float32(0.14734593), np.float32(0.13396388), np.float32(0.12016712), np.float32(0.13031168), np.float32(0.12685555), np.float32(0.10928518), np.float32(0.10737862), np.float32(0.123619504), np.float32(0.12925154), np.float32(0.12469794), np.float32(0.13687615), np.float32(0.14211269), np.float32(0.15388742), np.float32(0.16654424), np.float32(0.16480885), np.float32(0.15864687), np.float32(0.16823024), np.float32(0.17231312), np.float32(0.18727474), np.float32(0.20310597), np.float32(0.1955898), np.float32(0.19068444), np.float32(0.17445883), np.float32(0.16025954), np.float32(0.15332589), np.float32(0.15781133), np.float32(0.16284792), np.float32(0.16798149), np.float32(0.1899767), np.float32(0.25607276), np.float32(0.31588167), np.float32(0.3301344), np.float32(0.3371625), np.float32(0.3962517), np.float32(0.39600924), np.float32(0.39194992), np.float32(0.3763725), np.float32(0.3488614), np.float32(0.32848263), np.float32(0.31692487), np.float32(0.29408517), np.float32(0.26483324), np.float32(0.21284063), np.float32(0.20326515), np.float32(0.17505401), np.float32(0.16112795), np.float32(0.14756411), np.float32(0.15731832), np.float32(0.1410378), np.float32(0.12128295), np.float32(0.14623994), np.float32(0.1278304), np.float32(0.1020025), np.float32(0.115893565), np.float32(0.10845493), np.float32(0.10155966), np.float32(0.10051997), np.float32(0.08440962), np.float32(0.08578393), np.float32(0.0775541), np.float32(0.07267862), np.float32(0.08532757), np.float32(0.0757982), np.float32(0.07733322), np.float32(0.08810289), np.float32(0.08672102), np.float32(0.0784887), np.float32(0.08980345), np.float32(0.0998241), np.float32(0.106854), np.float32(0.100223124), np.float32(0.13341118), np.float32(0.15917885), np.float32(0.15934761), np.float32(0.15074037), np.float32(0.13397051), np.float32(0.14310196), np.float32(0.16392398), np.float32(0.14478996), np.float32(0.13769646), np.float32(0.13389431), np.float32(0.14106682), np.float32(0.15462111), np.float32(0.17156166), np.float32(0.28990915), np.float32(0.31280506), np.float32(0.38680458), np.float32(0.37820777), np.float32(0.3981107), np.float32(0.41253373), np.float32(0.41587514), np.float32(0.39900684), np.float32(0.4279134), np.float32(0.38690957), np.float32(0.3869176), np.float32(0.34282297), np.float32(0.23110534), np.float32(0.24208915), np.float32(0.39589357), np.float32(0.29470325), np.float32(0.28767702), np.float32(0.2893809), np.float32(0.28610215), np.float32(0.28362364), np.float32(0.2786261), np.float32(0.2911816), np.float32(0.2789099), np.float32(0.24384417), np.float32(0.25907665), np.float32(0.2402223), np.float32(0.1925544), np.float32(0.149029), np.float32(0.13026473), np.float32(0.12795368), np.float32(0.1122876), np.float32(0.09713829), np.float32(0.100093976), np.float32(0.09185815), np.float32(0.09285845), np.float32(0.0953367), np.float32(0.09173672), np.float32(0.08572959), np.float32(0.07628391), np.float32(0.06664891), np.float32(0.054443106), np.float32(0.049761858), np.float32(0.04259733), np.float32(0.042797986), np.float32(0.043258462), np.float32(0.044400156), np.float32(0.044882968), np.float32(0.054394227), np.float32(0.05666993), np.float32(0.062267352), np.float32(0.07068978), np.float32(0.08149783), np.float32(0.083368465), np.float32(0.086582065), np.float32(0.09697204), np.float32(0.108850285), np.float32(0.12099977), np.float32(0.13012083), np.float32(0.12453763), np.float32(0.11577065), np.float32(0.115563594), np.float32(0.116711214), np.float32(0.14173587), np.float32(0.1585761), np.float32(0.18008497), np.float32(0.19683397), np.float32(0.19663872), np.float32(0.18417569), np.float32(0.18788879), np.float32(0.19047207), np.float32(0.18965459), np.float32(0.16590142), np.float32(0.15948428), np.float32(0.16987324), np.float32(0.16071022), np.float32(0.1430605), np.float32(0.18119365), np.float32(0.17556678), np.float32(0.13689373), np.float32(0.12977804), np.float32(0.13507318), np.float32(0.11965787), np.float32(0.117304765), np.float32(0.12938645), np.float32(0.10222556), np.float32(0.123899005), np.float32(0.17216009), np.float32(0.17138205), np.float32(0.25325218), np.float32(0.23221865), np.float32(0.19110614), np.float32(0.20238686), np.float32(0.1867653)], 'MPREFRKRGRGNRAKPEKTQDDASNLPLEPLIYRNVLELAVPEESFQTKQNQITAPDKPPAPETEPQFPEPSPDLKAYWRDIDDKIQELERLGAGSTHCTDLLQEVGEEDEEDERNLLLRSALEELSGHELSLAADPETSVILERLIYSMDDFAKRVLADRFMVHFLDLISHRHASHVVQTLLALSAPVLAREAHGKPEQSNSNEADHDHGDLPAMYLLLAQACEDVMPNIQSLSEHPTAAHVLLTLFLLVSGKPVSAEHARSRKSAKWRSKQGHLRSVFHRDQADEKDISDGVSPVPAPLHKMGTKLYNTIKSTWCQAPGVGTRNAACNPATNALLQVLVGLEFDKGEAEKPGSMVDNLLDGLITSQGPQTRSEFVETCLRDTTASHVMECVISRLSPSYFSQFYSTYFLHRMGMLSNHPVTNFLTAKVVSRLDSDQFLPALQECVPKMIDCIDNYRTGVLQALVSRSKNLGLTEQREVIQSLLRAFGVTEDTEKPYIFPCLISLMRLDYFRKTTAFQQIEKSLKSSETDTNDMKLPDSNMQGSLLLQGILQLAVPDLMTSIVNSLMLLPLSVTMSFSRDTIASRALDSILNSPTISPAPRRQFISRFIGHYHRLADDRVGSRIADLCWAVADVFTKEKIASSLVDQQNALQQSAYGHYFVRKLELPYFERQRNGWKAAMLQKFPSRKVVALPTKEEQTKITTKILEEPKGNEIEKDTGRPIEVNEPLQKSKKPKKKKMEEPAANEIDVLDGLFDPIIKKRKKNKKKSDEMDQ': [np.float32(0.9753069), np.float32(0.975795), np.float32(0.97686106), np.float32(0.9776782), np.float32(0.97824585), np.float32(0.9784182), np.float32(0.97818655), np.float32(0.9776673), np.float32(0.9786008), np.float32(0.9773488), np.float32(0.97500765), np.float32(0.9728545), np.float32(0.9714039), np.float32(0.96697414), np.float32(0.9642679), np.float32(0.9583219), np.float32(0.9614206), np.float32(0.9581477), np.float32(0.95143735), np.float32(0.94345504), np.float32(0.9377165), np.float32(0.9328277), np.float32(0.92101365), np.float32(0.90487367), np.float32(0.8937084), np.float32(0.88066614), np.float32(0.8739877), np.float32(0.86515933), np.float32(0.8512425), np.float32(0.8141976), np.float32(0.79337174), np.float32(0.77628326), np.float32(0.7410624), np.float32(0.682858), np.float32(0.678918), np.float32(0.73854256), np.float32(0.72643495), np.float32(0.72158504), np.float32(0.70309836), np.float32(0.702865), np.float32(0.7290016), np.float32(0.7379818), np.float32(0.7460213), np.float32(0.7714972), np.float32(0.82723826), np.float32(0.8739235), np.float32(0.8876319), np.float32(0.9097015), np.float32(0.934765), np.float32(0.9417886), np.float32(0.946425), np.float32(0.95436144), np.float32(0.95817167), np.float32(0.9614331), np.float32(0.95955926), np.float32(0.95982397), np.float32(0.9554812), np.float32(0.95604604), np.float32(0.95817363), np.float32(0.9551621), np.float32(0.94820166), np.float32(0.94292), np.float32(0.93600994), np.float32(0.9203537), np.float32(0.9110544), np.float32(0.89782786), np.float32(0.8854165), np.float32(0.86845785), np.float32(0.8623697), np.float32(0.8494472), np.float32(0.800003), np.float32(0.75262934), np.float32(0.7068615), np.float32(0.62029374), np.float32(0.5318629), np.float32(0.44018465), np.float32(0.3941181), np.float32(0.34249118), np.float32(0.28462502), np.float32(0.29352668), np.float32(0.27703354), np.float32(0.24808303), np.float32(0.21644947), np.float32(0.22890791), np.float32(0.22707826), np.float32(0.21969289), np.float32(0.24912089), np.float32(0.25207037), np.float32(0.2631902), np.float32(0.29069722), np.float32(0.349491), np.float32(0.35838056), np.float32(0.38300648), np.float32(0.43560746), np.float32(0.45620173), np.float32(0.43890134), np.float32(0.45813423), np.float32(0.50251174), np.float32(0.5595408), np.float32(0.6221248), np.float32(0.6176043), np.float32(0.66812134), np.float32(0.7030419), np.float32(0.6396561), np.float32(0.5781279), np.float32(0.5630583), np.float32(0.5180177), np.float32(0.4959504), np.float32(0.49387762), np.float32(0.4704643), np.float32(0.4276272), np.float32(0.40191656), np.float32(0.39662832), np.float32(0.43262887), np.float32(0.394915), np.float32(0.35133207), np.float32(0.35332808), np.float32(0.35203362), np.float32(0.36873215), np.float32(0.32082596), np.float32(0.30040815), np.float32(0.38520402), np.float32(0.3670641), np.float32(0.350961), np.float32(0.3298054), np.float32(0.3486292), np.float32(0.3511584), np.float32(0.3190955), np.float32(0.32276723), np.float32(0.2974552), np.float32(0.2892754), np.float32(0.2085539), np.float32(0.2076199), np.float32(0.24817544), np.float32(0.25591356), np.float32(0.25143638), np.float32(0.24126838), np.float32(0.20282409), np.float32(0.20936443), np.float32(0.20707124), np.float32(0.2022711), np.float32(0.14782822), np.float32(0.08886555), np.float32(0.08202276), np.float32(0.07433488), np.float32(0.06579614), np.float32(0.056160334), np.float32(0.050945763), np.float32(0.053300615), np.float32(0.04488164), np.float32(0.037050053), np.float32(0.037810504), np.float32(0.038923323), np.float32(0.035377935), np.float32(0.034385584), np.float32(0.03317898), np.float32(0.028809898), np.float32(0.02847384), np.float32(0.028762994), np.float32(0.032055713), np.float32(0.031768683), np.float32(0.03670124), np.float32(0.040708844), np.float32(0.03878521), np.float32(0.03863184), np.float32(0.041634787), np.float32(0.041290067), np.float32(0.03480106), np.float32(0.03191248), np.float32(0.030314308), np.float32(0.029320693), np.float32(0.029112572), np.float32(0.029437758), np.float32(0.026353957), np.float32(0.02681019), np.float32(0.02848049), np.float32(0.03192392), np.float32(0.03269423), np.float32(0.033684645), np.float32(0.03469035), np.float32(0.034613412), np.float32(0.042773094), np.float32(0.06231235), np.float32(0.07343642), np.float32(0.08634273), np.float32(0.09718735), np.float32(0.121819034), np.float32(0.16305117), np.float32(0.1905818), np.float32(0.19906817), np.float32(0.30133164), np.float32(0.34159172), np.float32(0.34648937), np.float32(0.3924246), np.float32(0.44364503), np.float32(0.4680349), np.float32(0.5155141), np.float32(0.605546), np.float32(0.67381924), np.float32(0.7017224), np.float32(0.72244835), np.float32(0.6815901), np.float32(0.67948025), np.float32(0.6827681), np.float32(0.5748435), np.float32(0.57627493), np.float32(0.55668837), np.float32(0.49133605), np.float32(0.372296), np.float32(0.31449282), np.float32(0.26751345), np.float32(0.18435308), np.float32(0.14239743), np.float32(0.12968652), np.float32(0.10957916), np.float32(0.07160256), np.float32(0.051490624), np.float32(0.048864137), np.float32(0.05367529), np.float32(0.04622564), np.float32(0.044582177), np.float32(0.04663575), np.float32(0.04322764), np.float32(0.04017489), np.float32(0.043352675), np.float32(0.045249157), np.float32(0.044169985), np.float32(0.043600637), np.float32(0.04389683), np.float32(0.04305267), np.float32(0.041630153), np.float32(0.04231124), np.float32(0.043714475), np.float32(0.044195093), np.float32(0.04162705), np.float32(0.041850727), np.float32(0.042062454), np.float32(0.03618446), np.float32(0.034787823), np.float32(0.032778017), np.float32(0.032560404), np.float32(0.029641269), np.float32(0.029793039), np.float32(0.032175567), np.float32(0.029514702), np.float32(0.029315453), np.float32(0.030441346), np.float32(0.031619374), np.float32(0.03061322), np.float32(0.031414717), np.float32(0.036794603), np.float32(0.0384372), np.float32(0.045651764), np.float32(0.057205457), np.float32(0.07032562), np.float32(0.08350383), np.float32(0.111825086), np.float32(0.11170893), np.float32(0.14377095), np.float32(0.18575506), np.float32(0.2258813), np.float32(0.25266027), np.float32(0.26185694), np.float32(0.31392533), np.float32(0.30176717), np.float32(0.32424146), np.float32(0.2835972), np.float32(0.29770127), np.float32(0.33510336), np.float32(0.3651259), np.float32(0.47234228), np.float32(0.43480954), np.float32(0.42612326), np.float32(0.42723694), np.float32(0.4301589), np.float32(0.44617304), np.float32(0.43268412), np.float32(0.44723433), np.float32(0.5069015), np.float32(0.6134378), np.float32(0.6184138), np.float32(0.72117203), np.float32(0.74476576), np.float32(0.7482686), np.float32(0.80851203), np.float32(0.7922536), np.float32(0.76910824), np.float32(0.7380389), np.float32(0.7378233), np.float32(0.6844077), np.float32(0.70218194), np.float32(0.7597197), np.float32(0.71511847), np.float32(0.6990327), np.float32(0.60599536), np.float32(0.63660896), np.float32(0.6089486), np.float32(0.59225786), np.float32(0.62366384), np.float32(0.59549326), np.float32(0.41362542), np.float32(0.4176777), np.float32(0.3643122), np.float32(0.27081004), np.float32(0.22345491), np.float32(0.19493149), np.float32(0.18930066), np.float32(0.17165804), np.float32(0.15196513), np.float32(0.15681176), np.float32(0.14990221), np.float32(0.14495389), np.float32(0.16242556), np.float32(0.1809437), np.float32(0.19373928), np.float32(0.15873817), np.float32(0.15946192), np.float32(0.14505172), np.float32(0.13618308), np.float32(0.13316336), np.float32(0.122474), np.float32(0.11345433), np.float32(0.105648145), np.float32(0.10619353), np.float32(0.095011964), np.float32(0.08046715), np.float32(0.072536394), np.float32(0.06962561), np.float32(0.0639944), np.float32(0.06805061), np.float32(0.05618221), np.float32(0.055757258), np.float32(0.048718564), np.float32(0.04445366), np.float32(0.04902593), np.float32(0.05278548), np.float32(0.061620105), np.float32(0.06282171), np.float32(0.06671016), np.float32(0.077677466), np.float32(0.093416035), np.float32(0.10249966), np.float32(0.10407095), np.float32(0.104805), np.float32(0.097052515), np.float32(0.0935962), np.float32(0.09319787), np.float32(0.099644676), np.float32(0.1017906), np.float32(0.10688558), np.float32(0.116157085), np.float32(0.1313389), np.float32(0.13354003), np.float32(0.13747732), np.float32(0.15724729), np.float32(0.18900438), np.float32(0.19232778), np.float32(0.19644265), np.float32(0.20845348), np.float32(0.2216676), np.float32(0.19993897), np.float32(0.19385767), np.float32(0.19444914), np.float32(0.17705132), np.float32(0.14525414), np.float32(0.12962238), np.float32(0.12356926), np.float32(0.11343005), np.float32(0.107777506), np.float32(0.10437224), np.float32(0.105355635), np.float32(0.11315596), np.float32(0.119682424), np.float32(0.12545833), np.float32(0.11075186), np.float32(0.110689186), np.float32(0.115223266), np.float32(0.105860285), np.float32(0.08587354), np.float32(0.08920952), np.float32(0.07529905), np.float32(0.06392779), np.float32(0.05393232), np.float32(0.05068205), np.float32(0.05022128), np.float32(0.046967663), np.float32(0.047015004), np.float32(0.045885384), np.float32(0.04920628), np.float32(0.049536426), np.float32(0.043471023), np.float32(0.043861933), np.float32(0.04772288), np.float32(0.048557244), np.float32(0.042346418), np.float32(0.03972404), np.float32(0.03755858), np.float32(0.036964882), np.float32(0.03427371), np.float32(0.03342603), np.float32(0.032165222), np.float32(0.035007656), np.float32(0.035511866), np.float32(0.034442313), np.float32(0.036398016), np.float32(0.038799856), np.float32(0.041792687), np.float32(0.04449312), np.float32(0.04411151), np.float32(0.04857357), np.float32(0.04820238), np.float32(0.04595956), np.float32(0.044696975), np.float32(0.04573115), np.float32(0.04801036), np.float32(0.046572562), np.float32(0.044580795), np.float32(0.049122557), np.float32(0.049082484), np.float32(0.048287008), np.float32(0.052449398), np.float32(0.059159532), np.float32(0.063256115), np.float32(0.07087107), np.float32(0.07311834), np.float32(0.07927933), np.float32(0.08913167), np.float32(0.08165769), np.float32(0.075572446), np.float32(0.08409137), np.float32(0.080659375), np.float32(0.067556605), np.float32(0.06491675), np.float32(0.06997679), np.float32(0.06898438), np.float32(0.060425695), np.float32(0.061278507), np.float32(0.068112105), np.float32(0.065102294), np.float32(0.060974542), np.float32(0.06647417), np.float32(0.05686876), np.float32(0.054429278), np.float32(0.06326233), np.float32(0.065182135), np.float32(0.05885672), np.float32(0.06113193), np.float32(0.0614158), np.float32(0.059137113), np.float32(0.04903769), np.float32(0.03948865), np.float32(0.043709714), np.float32(0.046516113), np.float32(0.038421024), np.float32(0.036971577), np.float32(0.043105155), np.float32(0.04336842), np.float32(0.039426245), np.float32(0.04738789), np.float32(0.059241194), np.float32(0.056411665), np.float32(0.055704217), np.float32(0.059614085), np.float32(0.071505584), np.float32(0.069390774), np.float32(0.07286867), np.float32(0.08043444), np.float32(0.08506004), np.float32(0.07194951), np.float32(0.065889254), np.float32(0.065206215), np.float32(0.063741595), np.float32(0.05493578), np.float32(0.05321005), np.float32(0.060287714), np.float32(0.05958578), np.float32(0.055865947), np.float32(0.061581902), np.float32(0.06616892), np.float32(0.0647228), np.float32(0.06779004), np.float32(0.07564145), np.float32(0.07327872), np.float32(0.07038674), np.float32(0.07394391), np.float32(0.07190546), np.float32(0.078188926), np.float32(0.0645945), np.float32(0.05556135), np.float32(0.056142677), np.float32(0.04830977), np.float32(0.040736545), np.float32(0.04060683), np.float32(0.043535814), np.float32(0.03926983), np.float32(0.03861855), np.float32(0.042650666), np.float32(0.04383911), np.float32(0.038765173), np.float32(0.038679942), np.float32(0.042444725), np.float32(0.044580646), np.float32(0.04593992), np.float32(0.044938765), np.float32(0.041913897), np.float32(0.03651667), np.float32(0.031419013), np.float32(0.030306652), np.float32(0.032060456), np.float32(0.028999798), np.float32(0.030836517), np.float32(0.03805997), np.float32(0.043563917), np.float32(0.04362387), np.float32(0.055429857), np.float32(0.07116398), np.float32(0.08292497), np.float32(0.10273051), np.float32(0.12589075), np.float32(0.15815385), np.float32(0.17511937), np.float32(0.20087491), np.float32(0.22943902), np.float32(0.26077616), np.float32(0.38131136), np.float32(0.384417), np.float32(0.39457065), np.float32(0.46797138), np.float32(0.46430606), np.float32(0.5245301), np.float32(0.56653637), np.float32(0.5717381), np.float32(0.575623), np.float32(0.6392053), np.float32(0.6512848), np.float32(0.5568383), np.float32(0.5283547), np.float32(0.5088903), np.float32(0.43573055), np.float32(0.38656083), np.float32(0.38234964), np.float32(0.36541864), np.float32(0.29316205), np.float32(0.23967983), np.float32(0.18677044), np.float32(0.15054941), np.float32(0.13799295), np.float32(0.10406003), np.float32(0.078171626), np.float32(0.07781591), np.float32(0.06730163), np.float32(0.058430202), np.float32(0.05247164), np.float32(0.052034922), np.float32(0.052414954), np.float32(0.045663867), np.float32(0.047356922), np.float32(0.052360892), np.float32(0.046855506), np.float32(0.04721224), np.float32(0.04999495), np.float32(0.048226044), np.float32(0.04589939), np.float32(0.055208452), np.float32(0.060737785), np.float32(0.05379934), np.float32(0.053593993), np.float32(0.05634533), np.float32(0.06716715), np.float32(0.06837237), np.float32(0.06515355), np.float32(0.07498975), np.float32(0.07345119), np.float32(0.07499222), np.float32(0.07736534), np.float32(0.07842718), np.float32(0.0793251), np.float32(0.071609065), np.float32(0.07686099), np.float32(0.075082384), np.float32(0.070056155), np.float32(0.07199394), np.float32(0.07396604), np.float32(0.08060303), np.float32(0.09749683), np.float32(0.10528014), np.float32(0.118890174), np.float32(0.13166614), np.float32(0.14696999), np.float32(0.15014736), np.float32(0.15625125), np.float32(0.16142549), np.float32(0.16176413), np.float32(0.1399034), np.float32(0.12181608), np.float32(0.124825515), np.float32(0.13426672), np.float32(0.124632165), np.float32(0.10534873), np.float32(0.11141566), np.float32(0.11033707), np.float32(0.09702489), np.float32(0.09916836), np.float32(0.10515035), np.float32(0.09526848), np.float32(0.08547153), np.float32(0.08458186), np.float32(0.077056125), np.float32(0.07583899), np.float32(0.07669402), np.float32(0.07357485), np.float32(0.06749207), np.float32(0.062835746), np.float32(0.057800636), np.float32(0.054792676), np.float32(0.054630104), np.float32(0.04636601), np.float32(0.042946592), np.float32(0.046184737), np.float32(0.04397567), np.float32(0.03814319), np.float32(0.039101433), np.float32(0.04347344), np.float32(0.03955093), np.float32(0.037719898), np.float32(0.03936803), np.float32(0.042943545), np.float32(0.04307274), np.float32(0.050111458), np.float32(0.052873123), np.float32(0.04817114), np.float32(0.046130963), np.float32(0.04252231), np.float32(0.041564226), np.float32(0.04258916), np.float32(0.04366891), np.float32(0.045428365), np.float32(0.053711306), np.float32(0.060380835), np.float32(0.061671957), np.float32(0.06860294), np.float32(0.085313074), np.float32(0.090132244), np.float32(0.096505105), np.float32(0.1008136), np.float32(0.10120288), np.float32(0.0951849), np.float32(0.09951308), np.float32(0.10335479), np.float32(0.099581085), np.float32(0.09019022), np.float32(0.08591648), np.float32(0.081275955), np.float32(0.083062164), np.float32(0.08624385), np.float32(0.0782226), np.float32(0.080076575), np.float32(0.08566828), np.float32(0.08470984), np.float32(0.076669455), np.float32(0.075752035), np.float32(0.078961685), np.float32(0.08252527), np.float32(0.09202464), np.float32(0.09797272), np.float32(0.08959225), np.float32(0.09307128), np.float32(0.0939482), np.float32(0.08970715), np.float32(0.08719909), np.float32(0.09043475), np.float32(0.098279946), np.float32(0.11539255), np.float32(0.11434677), np.float32(0.13320228), np.float32(0.14075418), np.float32(0.14984304), np.float32(0.16975082), np.float32(0.20411971), np.float32(0.26303267), np.float32(0.281064), np.float32(0.28996077), np.float32(0.31174535), np.float32(0.33290973), np.float32(0.3546954), np.float32(0.38076502), np.float32(0.46569207), np.float32(0.4570146), np.float32(0.44427657), np.float32(0.53612626), np.float32(0.5327459), np.float32(0.5737336), np.float32(0.64273685), np.float32(0.74348176), np.float32(0.7639481), np.float32(0.83188254), np.float32(0.82038003), np.float32(0.8284419), np.float32(0.8342321), np.float32(0.8401473), np.float32(0.83114207), np.float32(0.8415541), np.float32(0.8541992), np.float32(0.8951179), np.float32(0.90186733), np.float32(0.9064795), np.float32(0.9250586), np.float32(0.9366643), np.float32(0.9334628), np.float32(0.93313754), np.float32(0.9387127), np.float32(0.9486994), np.float32(0.95401996), np.float32(0.9547944), np.float32(0.96007496), np.float32(0.96172625), np.float32(0.96296847), np.float32(0.9605071), np.float32(0.9648613), np.float32(0.9665982), np.float32(0.96536356), np.float32(0.9708591), np.float32(0.9732257), np.float32(0.97521794), np.float32(0.97740537), np.float32(0.9783905), np.float32(0.9788855), np.float32(0.98006713), np.float32(0.9811497), np.float32(0.9810157), np.float32(0.980926), np.float32(0.98080266), np.float32(0.9816058), np.float32(0.98155093), np.float32(0.98085004), np.float32(0.9808172), np.float32(0.9798416), np.float32(0.9793584), np.float32(0.9771404), np.float32(0.9754782), np.float32(0.9745206), np.float32(0.97091067), np.float32(0.9683677), np.float32(0.9659781), np.float32(0.9605189), np.float32(0.9567978), np.float32(0.94995767), np.float32(0.93972224), np.float32(0.93427557), np.float32(0.92987716), np.float32(0.9294839), np.float32(0.9285315), np.float32(0.92015743), np.float32(0.9140773), np.float32(0.9108701), np.float32(0.9151967), np.float32(0.9043439), np.float32(0.89177173), np.float32(0.8861759), np.float32(0.8840317), np.float32(0.8801935), np.float32(0.88547224), np.float32(0.8881688), np.float32(0.8925719), np.float32(0.89101654), np.float32(0.8922542), np.float32(0.8972087), np.float32(0.9026295), np.float32(0.9084601), np.float32(0.91372824), np.float32(0.9168895), np.float32(0.9147605), np.float32(0.8973523), np.float32(0.90009236)], 'MSNKSNRPMGGDQQSSSRHQGFSLNVMKKSTFQRHKEEIEMKKKKETEEAAKVYQDFVASFETQSYTQGTSGFVRSSKDRSTATHTPSPPNSNYKPMSFIKAGDPVSTSTTSTHAPAPEKPNLKRTLQQREQSIKDGDEDDEDEDDVLAQMKQAKAVKKRHMDSFLEEIKKGQERRVKGHDVSASSGRDETAGSHDTGDPYTTNLFLSDLHPTVNEDVLCAEFGKYGPIASVKVMWPRTEDEADRQRNCGFVSFMTRNDAAAALEGMNGTEIRGHVMKAGWGKPVVLPSRPIFGTETAWILVTSVDSFFIVILIVLEKRDDKAASGNRPFNAKLVDDKTHRRTEVIVIPPSDTNAVKIIHRLVERVVKCGPLFEELIMEREAKNPQYTFLFDNTHADHIYYRWRLYSILQGDTTTSWRTEPFQMFEGGEWWIPPEIPDVPFDEEGPMELTLDSDDETKERVQQRLSKGQLGKVGRQRYETMLRSVTYERGTIAQAMAYAIEHADAHEDIIEITAKSIVGSNTSITSKIARLFLISDILHNSSVHVTNAWRYRDGFQRRLPDIFEHLNDTYRSIAARLKAEQFRRYITTVLGAWENWMVFPNHFIGQLNSILSQKSRSSKDDPEQEPHHDDGNDHSTDLGGQVIHSDSIYDRRPLEDDLDGEPMDDIDGEVMDDIDGEAMDDIDGEPF': [np.float32(0.9776464), np.float32(0.9767869), np.float32(0.9759294), np.float32(0.9765629), np.float32(0.9768535), np.float32(0.9764811), np.float32(0.9778977), np.float32(0.97900635), np.float32(0.97993547), np.float32(0.97933173), np.float32(0.9764683), np.float32(0.97546333), np.float32(0.97331065), np.float32(0.9697958), np.float32(0.9673895), np.float32(0.9664561), np.float32(0.9643834), np.float32(0.960133), np.float32(0.94597274), np.float32(0.93674976), np.float32(0.92788607), np.float32(0.91891724), np.float32(0.921525), np.float32(0.9167121), np.float32(0.9007458), np.float32(0.8867409), np.float32(0.8561725), np.float32(0.8377983), np.float32(0.82507855), np.float32(0.81112856), np.float32(0.79030657), np.float32(0.7722285), np.float32(0.7531533), np.float32(0.7311891), np.float32(0.7041049), np.float32(0.6900648), np.float32(0.6797568), np.float32(0.6659657), np.float32(0.64582646), np.float32(0.6188007), np.float32(0.6018357), np.float32(0.57825726), np.float32(0.5664882), np.float32(0.55821973), np.float32(0.55949205), np.float32(0.54952604), np.float32(0.5070057), np.float32(0.5153084), np.float32(0.5216638), np.float32(0.4877699), np.float32(0.4875721), np.float32(0.48389387), np.float32(0.48265964), np.float32(0.47873634), np.float32(0.49539998), np.float32(0.5198558), np.float32(0.51807284), np.float32(0.5464928), np.float32(0.58642805), np.float32(0.62721175), np.float32(0.6656353), np.float32(0.7108745), np.float32(0.7607628), np.float32(0.80282336), np.float32(0.81960124), np.float32(0.83185154), np.float32(0.8565196), np.float32(0.8629507), np.float32(0.8733625), np.float32(0.8843246), np.float32(0.8937182), np.float32(0.9042413), np.float32(0.9294055), np.float32(0.94203055), np.float32(0.94957715), np.float32(0.95806473), np.float32(0.9629391), np.float32(0.965979), np.float32(0.96846473), np.float32(0.9704), np.float32(0.9715613), np.float32(0.9724334), np.float32(0.97157854), np.float32(0.9741718), np.float32(0.97442824), np.float32(0.97464573), np.float32(0.9744279), np.float32(0.9744178), np.float32(0.97474265), np.float32(0.97555906), np.float32(0.9745252), np.float32(0.9732415), np.float32(0.9732362), np.float32(0.9742905), np.float32(0.9734953), np.float32(0.9734638), np.float32(0.97422427), np.float32(0.9747483), np.float32(0.9759789), np.float32(0.9761269), np.float32(0.9775418), np.float32(0.97803223), np.float32(0.978124), np.float32(0.97828704), np.float32(0.97875345), np.float32(0.97859395), np.float32(0.97804445), np.float32(0.9780381), np.float32(0.978113), np.float32(0.977817), np.float32(0.9788254), np.float32(0.9788497), np.float32(0.9780879), np.float32(0.97744125), np.float32(0.9743602), np.float32(0.9723461), np.float32(0.9703771), np.float32(0.9678412), np.float32(0.9668938), np.float32(0.96350944), np.float32(0.96035856), np.float32(0.9616226), np.float32(0.9629179), np.float32(0.96134114), np.float32(0.963346), np.float32(0.9609033), np.float32(0.9602126), np.float32(0.96161634), np.float32(0.96150607), np.float32(0.9600308), np.float32(0.9577234), np.float32(0.9534394), np.float32(0.9499443), np.float32(0.95068985), np.float32(0.9457283), np.float32(0.9419504), np.float32(0.9370921), np.float32(0.9288786), np.float32(0.9259691), np.float32(0.909294), np.float32(0.90431356), np.float32(0.89573294), np.float32(0.87515485), np.float32(0.8599021), np.float32(0.84062934), np.float32(0.8324845), np.float32(0.82550883), np.float32(0.82776755), np.float32(0.82113755), np.float32(0.8035543), np.float32(0.7768636), np.float32(0.75972784), np.float32(0.7455722), np.float32(0.7312405), np.float32(0.72296625), np.float32(0.72179556), np.float32(0.7194457), np.float32(0.7132584), np.float32(0.71655375), np.float32(0.72813994), np.float32(0.72020113), np.float32(0.7363663), np.float32(0.7411259), np.float32(0.7459546), np.float32(0.76108974), np.float32(0.77357954), np.float32(0.78553796), np.float32(0.7854102), np.float32(0.7975278), np.float32(0.8016873), np.float32(0.80897295), np.float32(0.8077704), np.float32(0.8139446), np.float32(0.83453363), np.float32(0.85466397), np.float32(0.8701278), np.float32(0.8977008), np.float32(0.91448575), np.float32(0.9374683), np.float32(0.94326675), np.float32(0.94955254), np.float32(0.9577403), np.float32(0.9629906), np.float32(0.9695867), np.float32(0.97347766), np.float32(0.9754267), np.float32(0.97506285), np.float32(0.97733045), np.float32(0.97828466), np.float32(0.9763293), np.float32(0.9748862), np.float32(0.9723901), np.float32(0.96369153), np.float32(0.9535288), np.float32(0.93919754), np.float32(0.9203107), np.float32(0.8960319), np.float32(0.8743163), np.float32(0.86019534), np.float32(0.8176788), np.float32(0.76445603), np.float32(0.65900975), np.float32(0.5989988), np.float32(0.5585831), np.float32(0.5121335), np.float32(0.49646598), np.float32(0.4365059), np.float32(0.32697883), np.float32(0.2474421), np.float32(0.18046387), np.float32(0.12975489), np.float32(0.10456063), np.float32(0.08873468), np.float32(0.09181536), np.float32(0.09919411), np.float32(0.08694762), np.float32(0.0756094), np.float32(0.07987412), np.float32(0.08412078), np.float32(0.08639131), np.float32(0.07864231), np.float32(0.07892062), np.float32(0.071834825), np.float32(0.07019016), np.float32(0.06205968), np.float32(0.059921067), np.float32(0.06345826), np.float32(0.060335238), np.float32(0.066097856), np.float32(0.07068222), np.float32(0.076910414), np.float32(0.0860714), np.float32(0.088960364), np.float32(0.09818143), np.float32(0.10307055), np.float32(0.110570766), np.float32(0.1128153), np.float32(0.09811447), np.float32(0.095283225), np.float32(0.09063707), np.float32(0.08021601), np.float32(0.07307042), np.float32(0.06810054), np.float32(0.06370406), np.float32(0.06564308), np.float32(0.064075455), np.float32(0.07369248), np.float32(0.0771685), np.float32(0.0809938), np.float32(0.07235005), np.float32(0.07717619), np.float32(0.0758739), np.float32(0.060669698), np.float32(0.055439796), np.float32(0.06935871), np.float32(0.061585188), np.float32(0.056370374), np.float32(0.058995243), np.float32(0.06626251), np.float32(0.079555176), np.float32(0.08246989), np.float32(0.09455987), np.float32(0.092003375), np.float32(0.107170686), np.float32(0.12602866), np.float32(0.12594895), np.float32(0.12799737), np.float32(0.14139155), np.float32(0.17069301), np.float32(0.1807652), np.float32(0.1897391), np.float32(0.22241434), np.float32(0.23465514), np.float32(0.21589018), np.float32(0.19728076), np.float32(0.2007396), np.float32(0.20958413), np.float32(0.19202487), np.float32(0.18560164), np.float32(0.22382995), np.float32(0.19066074), np.float32(0.20689897), np.float32(0.18585634), np.float32(0.23804136), np.float32(0.33186778), np.float32(0.31235996), np.float32(0.2834734), np.float32(0.52386516), np.float32(0.6141794), np.float32(0.5652419), np.float32(0.4268514), np.float32(0.31219724), np.float32(0.18521886), np.float32(0.16366279), np.float32(0.118425116), np.float32(0.10034306), np.float32(0.08785777), np.float32(0.092422456), np.float32(0.088687025), np.float32(0.08314055), np.float32(0.075456955), np.float32(0.063345686), np.float32(0.0590041), np.float32(0.058147263), np.float32(0.07005345), np.float32(0.07645822), np.float32(0.10991501), np.float32(0.09897896), np.float32(0.07459197), np.float32(0.09700289), np.float32(0.1351999), np.float32(0.13362154), np.float32(0.12490149), np.float32(0.12581049), np.float32(0.17615865), np.float32(0.20798768), np.float32(0.19596896), np.float32(0.17766939), np.float32(0.15147302), np.float32(0.1363797), np.float32(0.1603193), np.float32(0.27888897), np.float32(0.36241558), np.float32(0.35082114), np.float32(0.38098472), np.float32(0.4481547), np.float32(0.58271694), np.float32(0.64061064), np.float32(0.6245835), np.float32(0.70924705), np.float32(0.7649894), np.float32(0.6860173), np.float32(0.67402107), np.float32(0.6642534), np.float32(0.62190384), np.float32(0.5063461), np.float32(0.4380659), np.float32(0.3636237), np.float32(0.32683632), np.float32(0.26840502), np.float32(0.14444135), np.float32(0.17808974), np.float32(0.21696237), np.float32(0.14797227), np.float32(0.13340436), np.float32(0.100136936), np.float32(0.08513989), np.float32(0.072246425), np.float32(0.0693969), np.float32(0.066131614), np.float32(0.052022323), np.float32(0.039860178), np.float32(0.038528938), np.float32(0.039585188), np.float32(0.03270676), np.float32(0.0327187), np.float32(0.03723542), np.float32(0.03957107), np.float32(0.040515274), np.float32(0.044798356), np.float32(0.048164997), np.float32(0.04565522), np.float32(0.04655238), np.float32(0.044523366), np.float32(0.0378682), np.float32(0.03251349), np.float32(0.03009266), np.float32(0.035589363), np.float32(0.04136853), np.float32(0.04143681), np.float32(0.048562087), np.float32(0.060316976), np.float32(0.06603484), np.float32(0.066965416), np.float32(0.08246165), np.float32(0.09084147), np.float32(0.08606149), np.float32(0.08508592), np.float32(0.09220534), np.float32(0.0905177), np.float32(0.0765702), np.float32(0.07900541), np.float32(0.07673272), np.float32(0.06568942), np.float32(0.067835644), np.float32(0.07584371), np.float32(0.06871161), np.float32(0.065481), np.float32(0.07279217), np.float32(0.07345809), np.float32(0.07039896), np.float32(0.06664207), np.float32(0.058511026), np.float32(0.04946587), np.float32(0.043667648), np.float32(0.03431314), np.float32(0.03231654), np.float32(0.02845425), np.float32(0.029910518), np.float32(0.03332859), np.float32(0.037017826), np.float32(0.03796887), np.float32(0.04301638), np.float32(0.04721922), np.float32(0.04647957), np.float32(0.04456716), np.float32(0.04496593), np.float32(0.045471873), np.float32(0.049008247), np.float32(0.04888363), np.float32(0.051002022), np.float32(0.057614934), np.float32(0.05916368), np.float32(0.06338654), np.float32(0.071333766), np.float32(0.084150776), np.float32(0.08594875), np.float32(0.10177525), np.float32(0.10415113), np.float32(0.10476259), np.float32(0.11132168), np.float32(0.11682874), np.float32(0.11196573), np.float32(0.12392447), np.float32(0.1031338), np.float32(0.1010273), np.float32(0.10897849), np.float32(0.09919884), np.float32(0.103236355), np.float32(0.11287835), np.float32(0.13099346), np.float32(0.15275183), np.float32(0.17630263), np.float32(0.18173924), np.float32(0.1904748), np.float32(0.1928625), np.float32(0.21229695), np.float32(0.22054362), np.float32(0.20968698), np.float32(0.20836756), np.float32(0.2137406), np.float32(0.20897022), np.float32(0.22144693), np.float32(0.24034688), np.float32(0.28250113), np.float32(0.268355), np.float32(0.28191027), np.float32(0.2603924), np.float32(0.29134518), np.float32(0.27178997), np.float32(0.28055757), np.float32(0.3661628), np.float32(0.33641258), np.float32(0.3401877), np.float32(0.3483013), np.float32(0.34557626), np.float32(0.3694478), np.float32(0.37664273), np.float32(0.37824285), np.float32(0.38073277), np.float32(0.39671504), np.float32(0.3941166), np.float32(0.33626264), np.float32(0.32690927), np.float32(0.31157434), np.float32(0.31565407), np.float32(0.26687634), np.float32(0.26250753), np.float32(0.23004681), np.float32(0.22410129), np.float32(0.20437633), np.float32(0.20188397), np.float32(0.19565584), np.float32(0.18965055), np.float32(0.18228553), np.float32(0.1536178), np.float32(0.15023592), np.float32(0.16262053), np.float32(0.15873829), np.float32(0.13505913), np.float32(0.12042684), np.float32(0.09731797), np.float32(0.09769909), np.float32(0.08750146), np.float32(0.06443832), np.float32(0.06283881), np.float32(0.059935056), np.float32(0.051181488), np.float32(0.04398911), np.float32(0.044646), np.float32(0.047994506), np.float32(0.046611216), np.float32(0.04910197), np.float32(0.05342561), np.float32(0.060279895), np.float32(0.061252806), np.float32(0.06314028), np.float32(0.0669225), np.float32(0.05844117), np.float32(0.06603375), np.float32(0.05621829), np.float32(0.05274415), np.float32(0.04701652), np.float32(0.051580902), np.float32(0.05272199), np.float32(0.057185248), np.float32(0.053883232), np.float32(0.06671225), np.float32(0.076201834), np.float32(0.087612234), np.float32(0.09644176), np.float32(0.109371684), np.float32(0.10711702), np.float32(0.09834329), np.float32(0.0917364), np.float32(0.09161092), np.float32(0.0750883), np.float32(0.06755477), np.float32(0.06755223), np.float32(0.062441755), np.float32(0.053810157), np.float32(0.055549815), np.float32(0.055964783), np.float32(0.04749411), np.float32(0.051074315), np.float32(0.050634798), np.float32(0.04618488), np.float32(0.04343064), np.float32(0.046263784), np.float32(0.046436533), np.float32(0.048281483), np.float32(0.04809903), np.float32(0.05283375), np.float32(0.04652547), np.float32(0.04577725), np.float32(0.047805466), np.float32(0.047896788), np.float32(0.047075942), np.float32(0.05066754), np.float32(0.044801123), np.float32(0.049066238), np.float32(0.05857104), np.float32(0.06365635), np.float32(0.06567438), np.float32(0.06945978), np.float32(0.08243913), np.float32(0.10457131), np.float32(0.10561231), np.float32(0.120420724), np.float32(0.13486642), np.float32(0.12075422), np.float32(0.10320429), np.float32(0.11763909), np.float32(0.123044915), np.float32(0.0919847), np.float32(0.08828438), np.float32(0.09023156), np.float32(0.09365795), np.float32(0.08491377), np.float32(0.09090937), np.float32(0.096111864), np.float32(0.09493854), np.float32(0.0863711), np.float32(0.09417322), np.float32(0.09966261), np.float32(0.089892685), np.float32(0.09155973), np.float32(0.101391666), np.float32(0.1056428), np.float32(0.09551937), np.float32(0.08710321), np.float32(0.09831034), np.float32(0.09710065), np.float32(0.08448231), np.float32(0.08153038), np.float32(0.08957998), np.float32(0.08629358), np.float32(0.077027746), np.float32(0.079819165), np.float32(0.08590635), np.float32(0.071440965), np.float32(0.060411707), np.float32(0.07105793), np.float32(0.074365176), np.float32(0.0746069), np.float32(0.07613077), np.float32(0.073109895), np.float32(0.072862945), np.float32(0.054827005), np.float32(0.062148843), np.float32(0.06665299), np.float32(0.06521981), np.float32(0.05641526), np.float32(0.058345683), np.float32(0.06432911), np.float32(0.055504363), np.float32(0.052429896), np.float32(0.06953773), np.float32(0.07556658), np.float32(0.071053855), np.float32(0.07585634), np.float32(0.07862333), np.float32(0.09589747), np.float32(0.11114397), np.float32(0.130662), np.float32(0.14844228), np.float32(0.15976323), np.float32(0.17504093), np.float32(0.21677732), np.float32(0.2929831), np.float32(0.32670972), np.float32(0.38835126), np.float32(0.47164991), np.float32(0.5005903), np.float32(0.52525634), np.float32(0.5939244), np.float32(0.70934427), np.float32(0.75205165), np.float32(0.80843806), np.float32(0.88010746), np.float32(0.9041406), np.float32(0.9221196), np.float32(0.939508), np.float32(0.9528296), np.float32(0.96101105), np.float32(0.9668569), np.float32(0.97227436), np.float32(0.97619945), np.float32(0.976636), np.float32(0.9783231), np.float32(0.97840106), np.float32(0.977836), np.float32(0.9777855), np.float32(0.97782975), np.float32(0.97800034), np.float32(0.9777079), np.float32(0.97666), np.float32(0.9763327), np.float32(0.9763475), np.float32(0.97591704), np.float32(0.9756639), np.float32(0.9751217), np.float32(0.9738612), np.float32(0.97298676), np.float32(0.9703166), np.float32(0.9685929), np.float32(0.9669356), np.float32(0.9654469), np.float32(0.96895605), np.float32(0.9713958), np.float32(0.9697555), np.float32(0.97011596), np.float32(0.96824974), np.float32(0.96979564), np.float32(0.97191375), np.float32(0.9710379), np.float32(0.96900845), np.float32(0.97179824), np.float32(0.97251296), np.float32(0.9734283), np.float32(0.97336346), np.float32(0.97306156), np.float32(0.97295684), np.float32(0.9733496), np.float32(0.9732285), np.float32(0.9745033), np.float32(0.9742235), np.float32(0.97326463), np.float32(0.97325337), np.float32(0.9733093), np.float32(0.9727505), np.float32(0.9715484), np.float32(0.97128624), np.float32(0.9790455), np.float32(0.97248334), np.float32(0.97158563), np.float32(0.97159886), np.float32(0.9723042), np.float32(0.9734134), np.float32(0.97278035), np.float32(0.98153967), np.float32(0.9810158), np.float32(0.9805715), np.float32(0.97873837), np.float32(0.9660546), np.float32(0.9658102), np.float32(0.9684776)], 'MPIYLETRGTSSISLVVHHIRRRTHSSSSSSRLRFQRGGGAEQRRGMAAAQGSGVPAALALSSGHTMPSVGLGVWRMDSPAIRDLIHSALRIGYRHFDCAADYQNEAEVGDALAEAFQTGLVKREDLFITTKLWNSDHGHVVEACKDSLKKLRLDYLDLYLIHFPVATRHTGVGTTASALGDDGVLDIDTTISLETTWHAMEDLVSMGLVRSIGISNYDIFLTRDCLAYAKIKPAVNQIETHPYFQRDCLVKFCQKHGILVTAHTPLGGSTANTEWFGSVSCLDDPVIKVSLAEKYGKTPAQLVLRWGLQRNTVVIPKTSKEERLQENFAVFDFAISDEDMEKMRSIDRKYRTNQPAKFWGIDLHGDAAAGRRRGPRRPPRVRHLRATVAASTPAPTTILSAWSHLRNPTSPAAADALAALETLHLHRRSLRLSSAHVALLLPLLPLHPRLVSPLLATSPHLLPPSLPASLPVSPRLLLLGALASSRSAKSLSSHANSGSTAAENLGGGGGESGDGHDSDPVVAVARILDDMEKGSESCHDLDHLALAGIGCVLASADELQFRRIIGSLLTICGRIGSLSVGVRMLKLVEWLLLGFIESRKMRKVQVLFEMISPESCQSQGYVMSPVVMVACGALRALRVASARYRLDFDPRLKEAPERTIRFAAEKAVLEGKHVDDRRLLLQCVALGLTQCGQVTPHESVLHCVCMALLEELLPLPDLLKMSVQCPDGNSPEIVKNRVKQHLDSVLFKEAGPVAGILCNQYSFASDKAKTSVETCVWEYAQVLYCHLRAAVILHQGKQDDLITDIEKIAEAAFLMVVVFSAEVTKHRLNAKSSEGFQPDVAVKILVSFSCLEHLRRLRLPEYTEAVRRAVLVNQENAAVAALFIESIPSYAELTNLLTLDGTRYIWHGDVVQTSRILFYLRVIPTCISLIPAHMIQDKYIQHSNEKVTRASHSVVVSFLSSGNDTDPDDRMALKEQLAFYYIKRTLEAYPGVTPFEGLASGVAALARHLPAGSPATLFCIHNLVVKAKDLCHTSMVEDKSLWRSWEGSTEPCKKILDLLLRLIFLVDIQSFPYLLKELAEFVSLLPKEGQDVLLDDMHAHVAESDDVTRKPSLSYISSQATRHKSLDNVGSDELSLNRTMARETNILSTYTMTGILVIDHQR': [np.float32(0.76246804), np.float32(0.71362996), np.float32(0.66235703), np.float32(0.59569365), np.float32(0.75890404), np.float32(0.79552704), np.float32(0.8441145), np.float32(0.8705757), np.float32(0.8626955), np.float32(0.8837159), np.float32(0.88660264), np.float32(0.9141566), np.float32(0.9077912), np.float32(0.8780525), np.float32(0.86593443), np.float32(0.90254325), np.float32(0.9079991), np.float32(0.91793656), np.float32(0.9264272), np.float32(0.92997086), np.float32(0.935621), np.float32(0.94099635), np.float32(0.94819254), np.float32(0.95283407), np.float32(0.9497817), np.float32(0.94916475), np.float32(0.9518317), np.float32(0.95083857), np.float32(0.9491586), np.float32(0.9512019), np.float32(0.9537625), np.float32(0.9565705), np.float32(0.9554344), np.float32(0.9542594), np.float32(0.96167916), np.float32(0.9687279), np.float32(0.9682482), np.float32(0.9741485), np.float32(0.9768131), np.float32(0.9764281), np.float32(0.97473764), np.float32(0.97218275), np.float32(0.9702238), np.float32(0.9667089), np.float32(0.9611095), np.float32(0.9582308), np.float32(0.9384217), np.float32(0.929429), np.float32(0.92564225), np.float32(0.91881084), np.float32(0.9239674), np.float32(0.92282313), np.float32(0.8865707), np.float32(0.90541065), np.float32(0.9207306), np.float32(0.92484736), np.float32(0.91217536), np.float32(0.9211099), np.float32(0.905989), np.float32(0.8739365), np.float32(0.8561063), np.float32(0.8153061), np.float32(0.60577935), np.float32(0.55689996), np.float32(0.5487793), np.float32(0.48046628), np.float32(0.47604942), np.float32(0.43134367), np.float32(0.39470312), np.float32(0.3077102), np.float32(0.1879823), np.float32(0.14966144), np.float32(0.17288691), np.float32(0.141999), np.float32(0.10523054), np.float32(0.09982217), np.float32(0.09032477), np.float32(0.06540007), np.float32(0.05601525), np.float32(0.061318055), np.float32(0.05391243), np.float32(0.04799087), np.float32(0.04701458), np.float32(0.04952646), np.float32(0.048599157), np.float32(0.046489198), np.float32(0.051414058), np.float32(0.05369083), np.float32(0.050895803), np.float32(0.049834624), np.float32(0.048099127), np.float32(0.04510767), np.float32(0.045655306), np.float32(0.04908347), np.float32(0.05911503), np.float32(0.060686875), np.float32(0.062123198), np.float32(0.061931685), np.float32(0.06785378), np.float32(0.070123576), np.float32(0.06800209), np.float32(0.06975319), np.float32(0.071367495), np.float32(0.07216359), np.float32(0.0670969), np.float32(0.06579685), np.float32(0.07386143), np.float32(0.076243386), np.float32(0.07386897), np.float32(0.07651989), np.float32(0.072555326), np.float32(0.08760053), np.float32(0.09600541), np.float32(0.1016809), np.float32(0.10132057), np.float32(0.092913054), np.float32(0.08398575), np.float32(0.07597314), np.float32(0.07125293), np.float32(0.06061689), np.float32(0.058300067), np.float32(0.057864293), np.float32(0.05824433), np.float32(0.053943757), np.float32(0.058750868), np.float32(0.07046125), np.float32(0.0736215), np.float32(0.067642696), np.float32(0.07418448), np.float32(0.073772214), np.float32(0.06205012), np.float32(0.060870368), np.float32(0.059165616), np.float32(0.056185286), np.float32(0.061904423), np.float32(0.06258306), np.float32(0.059425127), np.float32(0.055625126), np.float32(0.058389146), np.float32(0.06763793), np.float32(0.06486065), np.float32(0.07029051), np.float32(0.07121097), np.float32(0.07328126), np.float32(0.06353804), np.float32(0.061426073), np.float32(0.0634825), np.float32(0.055297337), np.float32(0.04971879), np.float32(0.04246107), np.float32(0.03995818), np.float32(0.03883516), np.float32(0.034635544), np.float32(0.03590185), np.float32(0.035575364), np.float32(0.033982154), np.float32(0.035077605), np.float32(0.04095328), np.float32(0.04106589), np.float32(0.037464153), np.float32(0.039656296), np.float32(0.043724075), np.float32(0.04162669), np.float32(0.041283045), np.float32(0.04782902), np.float32(0.044525776), np.float32(0.056379884), np.float32(0.052596815), np.float32(0.055435874), np.float32(0.073256895), np.float32(0.08480621), np.float32(0.11641045), np.float32(0.118083544), np.float32(0.12825018), np.float32(0.138401), np.float32(0.1202586), np.float32(0.13690765), np.float32(0.19305614), np.float32(0.22634546), np.float32(0.27004498), np.float32(0.20056425), np.float32(0.17896688), np.float32(0.12737946), np.float32(0.12647514), np.float32(0.12146745), np.float32(0.12689328), np.float32(0.11274026), np.float32(0.11538179), np.float32(0.088302955), np.float32(0.08420468), np.float32(0.07088101), np.float32(0.07726181), np.float32(0.076484), np.float32(0.06139116), np.float32(0.051498227), np.float32(0.04679635), np.float32(0.046961322), np.float32(0.046327), np.float32(0.045639396), np.float32(0.043004107), np.float32(0.044784043), np.float32(0.04094483), np.float32(0.042269666), np.float32(0.04020867), np.float32(0.03954176), np.float32(0.04178169), np.float32(0.039920527), np.float32(0.037142105), np.float32(0.03351171), np.float32(0.033508815), np.float32(0.032372355), np.float32(0.026904782), np.float32(0.029950581), np.float32(0.03310983), np.float32(0.030228382), np.float32(0.029637054), np.float32(0.0304767), np.float32(0.029966643), np.float32(0.029069405), np.float32(0.031269584), np.float32(0.029996911), np.float32(0.03235205), np.float32(0.03769011), np.float32(0.03726182), np.float32(0.037678182), np.float32(0.043161064), np.float32(0.04728114), np.float32(0.04821178), np.float32(0.053273022), np.float32(0.057311118), np.float32(0.060266715), np.float32(0.06202115), np.float32(0.07031504), np.float32(0.07014309), np.float32(0.0774392), np.float32(0.08983278), np.float32(0.08886682), np.float32(0.08187716), np.float32(0.07595421), np.float32(0.07405504), np.float32(0.08245854), np.float32(0.08011658), np.float32(0.07170746), np.float32(0.07093802), np.float32(0.07586355), np.float32(0.07132276), np.float32(0.06409512), np.float32(0.05661028), np.float32(0.054268323), np.float32(0.04773554), np.float32(0.044438962), np.float32(0.044272438), np.float32(0.042835724), np.float32(0.03734818), np.float32(0.041323878), np.float32(0.040655844), np.float32(0.042053696), np.float32(0.046548344), np.float32(0.05039855), np.float32(0.048677236), np.float32(0.04742777), np.float32(0.053676736), np.float32(0.05939005), np.float32(0.07127826), np.float32(0.061785482), np.float32(0.06406385), np.float32(0.07091), np.float32(0.063480705), np.float32(0.055864614), np.float32(0.05436701), np.float32(0.049340714), np.float32(0.059018392), np.float32(0.075019926), np.float32(0.087832525), np.float32(0.09617456), np.float32(0.11079468), np.float32(0.10989495), np.float32(0.11609697), np.float32(0.105105765), np.float32(0.095200926), np.float32(0.0827821), np.float32(0.06892165), np.float32(0.065699376), np.float32(0.069633424), np.float32(0.06553075), np.float32(0.07011447), np.float32(0.071646415), np.float32(0.070051745), np.float32(0.07165014), np.float32(0.07041242), np.float32(0.06844205), np.float32(0.06272731), np.float32(0.06282588), np.float32(0.059657212), np.float32(0.061549228), np.float32(0.05848691), np.float32(0.052093614), np.float32(0.047554556), np.float32(0.052730963), np.float32(0.055915173), np.float32(0.06244586), np.float32(0.059175666), np.float32(0.060010593), np.float32(0.059544094), np.float32(0.055737477), np.float32(0.055135224), np.float32(0.05795092), np.float32(0.053548977), np.float32(0.057049297), np.float32(0.05985415), np.float32(0.06138959), np.float32(0.06965251), np.float32(0.07321965), np.float32(0.074055135), np.float32(0.07871782), np.float32(0.09037742), np.float32(0.09392787), np.float32(0.09424681), np.float32(0.09227663), np.float32(0.09973017), np.float32(0.097751394), np.float32(0.09933805), np.float32(0.096078545), np.float32(0.09187702), np.float32(0.08700182), np.float32(0.08287492), np.float32(0.08935942), np.float32(0.0984238), np.float32(0.103316255), np.float32(0.1032687), np.float32(0.1098025), np.float32(0.11263618), np.float32(0.1066475), np.float32(0.09972781), np.float32(0.09403959), np.float32(0.083145075), np.float32(0.08171341), np.float32(0.090674564), np.float32(0.09184643), np.float32(0.080573834), np.float32(0.086907275), np.float32(0.09683205), np.float32(0.10590121), np.float32(0.1148633), np.float32(0.1323318), np.float32(0.14028524), np.float32(0.1505261), np.float32(0.15787813), np.float32(0.17357168), np.float32(0.18143544), np.float32(0.18311967), np.float32(0.18630388), np.float32(0.20418827), np.float32(0.2381013), np.float32(0.21405272), np.float32(0.2124097), np.float32(0.23327293), np.float32(0.24818587), np.float32(0.26298302), np.float32(0.3633587), np.float32(0.45247546), np.float32(0.49727395), np.float32(0.53648144), np.float32(0.56185), np.float32(0.58931524), np.float32(0.64595896), np.float32(0.7251691), np.float32(0.7100174), np.float32(0.7559289), np.float32(0.8044651), np.float32(0.7531938), np.float32(0.7504857), np.float32(0.76301414), np.float32(0.757731), np.float32(0.8057069), np.float32(0.83746624), np.float32(0.87399995), np.float32(0.85574454), np.float32(0.87251294), np.float32(0.90846854), np.float32(0.91400677), np.float32(0.91736734), np.float32(0.93430614), np.float32(0.91411823), np.float32(0.88898885), np.float32(0.8658076), np.float32(0.8637937), np.float32(0.812993), np.float32(0.7593763), np.float32(0.7453785), np.float32(0.72742516), np.float32(0.68565804), np.float32(0.6088924), np.float32(0.5986352), np.float32(0.5651887), np.float32(0.55789787), np.float32(0.57276654), np.float32(0.6031334), np.float32(0.55879486), np.float32(0.4996042), np.float32(0.55007046), np.float32(0.58251286), np.float32(0.5078133), np.float32(0.46470442), np.float32(0.4481771), np.float32(0.3947926), np.float32(0.3450599), np.float32(0.3467171), np.float32(0.33237737), np.float32(0.28855273), np.float32(0.3069574), np.float32(0.30528253), np.float32(0.35350242), np.float32(0.34252796), np.float32(0.36693293), np.float32(0.36283094), np.float32(0.382556), np.float32(0.34980166), np.float32(0.29496667), np.float32(0.24391371), np.float32(0.21267353), np.float32(0.2308107), np.float32(0.16888084), np.float32(0.17203426), np.float32(0.17790967), np.float32(0.16786204), np.float32(0.17343527), np.float32(0.17416845), np.float32(0.17819084), np.float32(0.23327017), np.float32(0.31970054), np.float32(0.49802917), np.float32(0.7695294), np.float32(0.7961837), np.float32(0.7803009), np.float32(0.89068437), np.float32(0.74603254), np.float32(0.8109146), np.float32(0.7340098), np.float32(0.7451569), np.float32(0.7582748), np.float32(0.66663647), np.float32(0.7269236), np.float32(0.7717085), np.float32(0.7716124), np.float32(0.7764588), np.float32(0.7177799), np.float32(0.708991), np.float32(0.79304177), np.float32(0.8079342), np.float32(0.8763547), np.float32(0.85431373), np.float32(0.82283455), np.float32(0.8724523), np.float32(0.83180636), np.float32(0.78682566), np.float32(0.77212787), np.float32(0.7897888), np.float32(0.7919289), np.float32(0.8131957), np.float32(0.83218527), np.float32(0.82595605), np.float32(0.86854464), np.float32(0.900234), np.float32(0.91116273), np.float32(0.9276589), np.float32(0.9372385), np.float32(0.9411037), np.float32(0.9534442), np.float32(0.94821537), np.float32(0.9442411), np.float32(0.9467005), np.float32(0.9214776), np.float32(0.88234967), np.float32(0.9426925), np.float32(0.9505593), np.float32(0.9582599), np.float32(0.9469446), np.float32(0.88930285), np.float32(0.79181165), np.float32(0.7262919), np.float32(0.53063625), np.float32(0.47183934), np.float32(0.6223865), np.float32(0.6222252), np.float32(0.6718977), np.float32(0.76204455), np.float32(0.80228823), np.float32(0.8411453), np.float32(0.853101), np.float32(0.89848584), np.float32(0.9401322), np.float32(0.95365024), np.float32(0.9619482), np.float32(0.96204114), np.float32(0.96547794), np.float32(0.9671518), np.float32(0.9730225), np.float32(0.9766565), np.float32(0.9780753), np.float32(0.9798892), np.float32(0.98182696), np.float32(0.98138475), np.float32(0.9814875), np.float32(0.9813075), np.float32(0.98287857), np.float32(0.98299557), np.float32(0.9812058), np.float32(0.98017186), np.float32(0.9774793), np.float32(0.9696815), np.float32(0.965006), np.float32(0.9547503), np.float32(0.93244374), np.float32(0.91846186), np.float32(0.90364754), np.float32(0.87389535), np.float32(0.8424637), np.float32(0.80914676), np.float32(0.7778742), np.float32(0.7371815), np.float32(0.68574893), np.float32(0.61461467), np.float32(0.5166289), np.float32(0.40970367), np.float32(0.39949566), np.float32(0.3673278), np.float32(0.28611305), np.float32(0.25698647), np.float32(0.21122053), np.float32(0.23523843), np.float32(0.19276935), np.float32(0.19393213), np.float32(0.21177907), np.float32(0.20010592), np.float32(0.19563204), np.float32(0.19937763), np.float32(0.2011438), np.float32(0.21328148), np.float32(0.19055702), np.float32(0.19999413), np.float32(0.16501078), np.float32(0.13763113), np.float32(0.11252694), np.float32(0.0948435), np.float32(0.107452616), np.float32(0.114397265), np.float32(0.10724162), np.float32(0.114690274), np.float32(0.08030315), np.float32(0.0587157), np.float32(0.06671794), np.float32(0.07970468), np.float32(0.061425827), np.float32(0.058531206), np.float32(0.053810157), np.float32(0.054181233), np.float32(0.044715717), np.float32(0.05494081), np.float32(0.04794191), np.float32(0.056234244), np.float32(0.05359645), np.float32(0.054673657), np.float32(0.063458756), np.float32(0.06606344), np.float32(0.07314177), np.float32(0.061180726), np.float32(0.06572477), np.float32(0.06795509), np.float32(0.054190557), np.float32(0.048709195), np.float32(0.043290738), np.float32(0.043520287), np.float32(0.042964324), np.float32(0.043691996), np.float32(0.047898814), np.float32(0.04065229), np.float32(0.043909524), np.float32(0.04547393), np.float32(0.04401566), np.float32(0.04645261), np.float32(0.051706735), np.float32(0.05512736), np.float32(0.047873214), np.float32(0.044773273), np.float32(0.045326814), np.float32(0.045219894), np.float32(0.0418446), np.float32(0.04513973), np.float32(0.045862883), np.float32(0.04255246), np.float32(0.04351089), np.float32(0.046639904), np.float32(0.04557107), np.float32(0.04362526), np.float32(0.045661096), np.float32(0.041257102), np.float32(0.042107157), np.float32(0.044266876), np.float32(0.0410282), np.float32(0.042773243), np.float32(0.048869323), np.float32(0.056627914), np.float32(0.06351951), np.float32(0.07043188), np.float32(0.078067385), np.float32(0.0945749), np.float32(0.09485883), np.float32(0.08754182), np.float32(0.09862275), np.float32(0.10012448), np.float32(0.093063846), np.float32(0.079115346), np.float32(0.07059438), np.float32(0.07043341), np.float32(0.060825463), np.float32(0.051214527), np.float32(0.057063878), np.float32(0.054972198), np.float32(0.053498913), np.float32(0.054449107), np.float32(0.057082806), np.float32(0.04864581), np.float32(0.04322108), np.float32(0.047841303), np.float32(0.0473512), np.float32(0.03903512), np.float32(0.037182182), np.float32(0.036571767), np.float32(0.03535654), np.float32(0.033817586), np.float32(0.032652628), np.float32(0.031911712), np.float32(0.033942915), np.float32(0.035535514), np.float32(0.03710142), np.float32(0.04218537), np.float32(0.044937577), np.float32(0.046117127), np.float32(0.05228379), np.float32(0.06719827), np.float32(0.0715692), np.float32(0.08906143), np.float32(0.10401622), np.float32(0.099138655), np.float32(0.101555), np.float32(0.11427344), np.float32(0.12572813), np.float32(0.12399173), np.float32(0.120139405), np.float32(0.124901846), np.float32(0.119757846), np.float32(0.114406064), np.float32(0.11475931), np.float32(0.120795086), np.float32(0.12485677), np.float32(0.11308342), np.float32(0.11693038), np.float32(0.111837596), np.float32(0.117521584), np.float32(0.1204854), np.float32(0.12695065), np.float32(0.12924562), np.float32(0.11952115), np.float32(0.120527446), np.float32(0.12070154), np.float32(0.104871735), np.float32(0.09553346), np.float32(0.094946206), np.float32(0.07912302), np.float32(0.068708755), np.float32(0.06622778), np.float32(0.0590524), np.float32(0.05732909), np.float32(0.055356126), np.float32(0.05150107), np.float32(0.049564466), np.float32(0.048067145), np.float32(0.047010176), np.float32(0.048916876), np.float32(0.049074207), np.float32(0.04879734), np.float32(0.05112624), np.float32(0.046799056), np.float32(0.04744059), np.float32(0.05027711), np.float32(0.047163166), np.float32(0.048674796), np.float32(0.05068555), np.float32(0.0442519), np.float32(0.041918755), np.float32(0.038000207), np.float32(0.035330195), np.float32(0.036099494), np.float32(0.03500213), np.float32(0.037318125), np.float32(0.037808064), np.float32(0.036009423), np.float32(0.034671545), np.float32(0.03733788), np.float32(0.039663717), np.float32(0.039271936), np.float32(0.035758898), np.float32(0.036319826), np.float32(0.03502969), np.float32(0.03768937), np.float32(0.03542566), np.float32(0.034553275), np.float32(0.035233058), np.float32(0.037406515), np.float32(0.036457155), np.float32(0.036761515), np.float32(0.037091278), np.float32(0.044888098), np.float32(0.048772745), np.float32(0.051821068), np.float32(0.058280878), np.float32(0.07676897), np.float32(0.09832089), np.float32(0.10477149), np.float32(0.11952954), np.float32(0.14660361), np.float32(0.16271225), np.float32(0.14731783), np.float32(0.15722226), np.float32(0.1702248), np.float32(0.20279804), np.float32(0.19010517), np.float32(0.20860307), np.float32(0.23756973), np.float32(0.24384417), np.float32(0.23884584), np.float32(0.24484205), np.float32(0.22619444), np.float32(0.18386765), np.float32(0.18645869), np.float32(0.17366895), np.float32(0.16867828), np.float32(0.17769831), np.float32(0.14459221), np.float32(0.11688918), np.float32(0.111027166), np.float32(0.096029975), np.float32(0.091704614), np.float32(0.081361994), np.float32(0.06524014), np.float32(0.058360543), np.float32(0.05771508), np.float32(0.05429023), np.float32(0.048975356), np.float32(0.045349453), np.float32(0.049890887), np.float32(0.048525594), np.float32(0.044801485), np.float32(0.046353452), np.float32(0.058943667), np.float32(0.06879247), np.float32(0.070512295), np.float32(0.08397239), np.float32(0.098182656), np.float32(0.10013077), np.float32(0.07445623), np.float32(0.069047384), np.float32(0.06841428), np.float32(0.061752595), np.float32(0.057215758), np.float32(0.05897097), np.float32(0.061862394), np.float32(0.05828932), np.float32(0.056215145), np.float32(0.056218747), np.float32(0.0539348), np.float32(0.049638018), np.float32(0.04396251), np.float32(0.043444764), np.float32(0.041647438), np.float32(0.03833092), np.float32(0.03641709), np.float32(0.032736808), np.float32(0.026772436), np.float32(0.020859469), np.float32(0.019143546), np.float32(0.016793055), np.float32(0.015315723), np.float32(0.015486473), np.float32(0.017455246), np.float32(0.019276474), np.float32(0.020964896), np.float32(0.027364386), np.float32(0.03241452), np.float32(0.0357513), np.float32(0.035594262), np.float32(0.041649904), np.float32(0.04829481), np.float32(0.046301458), np.float32(0.050633136), np.float32(0.057915032), np.float32(0.058353487), np.float32(0.057820924), np.float32(0.060190696), np.float32(0.058602404), np.float32(0.05484728), np.float32(0.052260835), np.float32(0.056129657), np.float32(0.053590175), np.float32(0.05413286), np.float32(0.050384164), np.float32(0.045799065), np.float32(0.04138397), np.float32(0.033262454), np.float32(0.027306719), np.float32(0.026041951), np.float32(0.019535987), np.float32(0.017873373), np.float32(0.019533092), np.float32(0.02216372), np.float32(0.02218716), np.float32(0.022978425), np.float32(0.028497348), np.float32(0.030916387), np.float32(0.035411008), np.float32(0.046847075), np.float32(0.053064987), np.float32(0.06332789), np.float32(0.07052855), np.float32(0.075763784), np.float32(0.08428856), np.float32(0.09500922), np.float32(0.11251154), np.float32(0.126419), np.float32(0.13139342), np.float32(0.12474657), np.float32(0.1387257), np.float32(0.15919168), np.float32(0.17331819), np.float32(0.13576153), np.float32(0.13352624), np.float32(0.12701361), np.float32(0.11776629), np.float32(0.103889905), np.float32(0.08664329), np.float32(0.07959677), np.float32(0.072697215), np.float32(0.058610294), np.float32(0.046987846), np.float32(0.04465704), np.float32(0.03964237), np.float32(0.03663092), np.float32(0.03211758), np.float32(0.034761734), np.float32(0.034992307), np.float32(0.033811558), np.float32(0.031163115), np.float32(0.034080334), np.float32(0.03580079), np.float32(0.034873728), np.float32(0.03718733), np.float32(0.04212042), np.float32(0.04352518), np.float32(0.046021517), np.float32(0.05430653), np.float32(0.060286507), np.float32(0.05916414), np.float32(0.06552746), np.float32(0.077970006), np.float32(0.07981207), np.float32(0.082802646), np.float32(0.08988921), np.float32(0.08404933), np.float32(0.069627084), np.float32(0.06957608), np.float32(0.059534736), np.float32(0.0582918), np.float32(0.047146365), np.float32(0.045004506), np.float32(0.045985136), np.float32(0.044193503), np.float32(0.040868036), np.float32(0.04147316), np.float32(0.040914737), np.float32(0.04062734), np.float32(0.042354994), np.float32(0.040902536), np.float32(0.04086413), np.float32(0.044443116), np.float32(0.043641537), np.float32(0.041158948), np.float32(0.04082618), np.float32(0.03705757), np.float32(0.03999537), np.float32(0.04066216), np.float32(0.04075491), np.float32(0.046861034), np.float32(0.05138457), np.float32(0.047780912), np.float32(0.048887238), np.float32(0.05479115), np.float32(0.06158478), np.float32(0.057110414), np.float32(0.058791637), np.float32(0.06337625), np.float32(0.061757304), np.float32(0.059789844), np.float32(0.0598734), np.float32(0.061217032), np.float32(0.051143467), np.float32(0.05415961), np.float32(0.051664762), np.float32(0.04895233), np.float32(0.047483835), np.float32(0.04824799), np.float32(0.044065457), np.float32(0.039355624), np.float32(0.037643056), np.float32(0.037387468), np.float32(0.034510717), np.float32(0.029507397), np.float32(0.030290583), np.float32(0.029705096), np.float32(0.027095323), np.float32(0.025256984), np.float32(0.030273663), np.float32(0.03715308), np.float32(0.040820353), np.float32(0.04059233), np.float32(0.039190717), np.float32(0.042809397), np.float32(0.048722453), np.float32(0.046776395), np.float32(0.04884982), np.float32(0.058737855), np.float32(0.06422795), np.float32(0.06137719), np.float32(0.07403923), np.float32(0.08392048), np.float32(0.102241814), np.float32(0.106899574), np.float32(0.10965437), np.float32(0.12754562), np.float32(0.13288608), np.float32(0.13813204), np.float32(0.14521578), np.float32(0.14595126), np.float32(0.15073042), np.float32(0.16566232), np.float32(0.143772), np.float32(0.13177265), np.float32(0.13580479), np.float32(0.15776956), np.float32(0.17016876), np.float32(0.17203684), np.float32(0.1766743), np.float32(0.19826822), np.float32(0.24975377), np.float32(0.26426527), np.float32(0.2771666), np.float32(0.30312318), np.float32(0.27151182), np.float32(0.27688277), np.float32(0.2474038), np.float32(0.26944292), np.float32(0.2570076), np.float32(0.2791077), np.float32(0.281317), np.float32(0.258094), np.float32(0.251465), np.float32(0.2636342), np.float32(0.24086587), np.float32(0.22371754), np.float32(0.20930597), np.float32(0.20234744), np.float32(0.18879478), np.float32(0.23613973), np.float32(0.16040495), np.float32(0.13150105), np.float32(0.112454884), np.float32(0.107679196), np.float32(0.09506245), np.float32(0.08803091), np.float32(0.09234139), np.float32(0.09253835), np.float32(0.08877363), np.float32(0.09333128), np.float32(0.10034664), np.float32(0.113267384), np.float32(0.12330319), np.float32(0.15079032), np.float32(0.16588777), np.float32(0.17509381), np.float32(0.17569374), np.float32(0.21028525), np.float32(0.23212048), np.float32(0.25848013), np.float32(0.28869432), np.float32(0.31769267), np.float32(0.35078606), np.float32(0.31036118), np.float32(0.30886042), np.float32(0.34543425), np.float32(0.006080398), np.float32(0.05145619), np.float32(0.050593086), np.float32(0.053569026), np.float32(0.05146251), np.float32(0.045673117), np.float32(0.04464014), np.float32(0.041626044), np.float32(0.03730484), np.float32(0.034418274), np.float32(0.029578108), np.float32(0.03029983), np.float32(0.030565782), np.float32(0.02947108), np.float32(0.025623545), np.float32(0.027520206), np.float32(0.032493576), np.float32(0.031572245), np.float32(0.035414565), np.float32(0.04479115), np.float32(0.044732455), np.float32(0.03901802), np.float32(0.041174233), np.float32(0.047401022), np.float32(0.04257745), np.float32(0.04002346), np.float32(0.041620594), np.float32(0.043419894), np.float32(0.0422342), np.float32(0.048398886), np.float32(0.05181676), np.float32(0.055658277), np.float32(0.05388288), np.float32(0.06244377), np.float32(0.06891412), np.float32(0.06921703), np.float32(0.076321684), np.float32(0.08599896), np.float32(0.09784037), np.float32(0.108775236), np.float32(0.11140941), np.float32(0.12620577), np.float32(0.10425678), np.float32(0.103236735), np.float32(0.106587864), np.float32(0.09760687), np.float32(0.08889863), np.float32(0.08384308), np.float32(0.081445955), np.float32(0.06738657), np.float32(0.058938473), np.float32(0.055679444), np.float32(0.048209544), np.float32(0.039047934), np.float32(0.03969812), np.float32(0.03929714), np.float32(0.03795196), np.float32(0.03884739), np.float32(0.037203476), np.float32(0.040447574), np.float32(0.037106946), np.float32(0.033137076), np.float32(0.034085933), np.float32(0.032411333), np.float32(0.024181195), np.float32(0.020510715), np.float32(0.024900991), np.float32(0.023933155), np.float32(0.019438608), np.float32(0.021963531), np.float32(0.025431935), np.float32(0.023291012), np.float32(0.023949387), np.float32(0.029432505), np.float32(0.03234054), np.float32(0.030726032), np.float32(0.036985423), np.float32(0.056098655), np.float32(0.069983296), np.float32(0.07553898), np.float32(0.08835068), np.float32(0.09260985), np.float32(0.094958864), np.float32(0.07311567), np.float32(0.06937818), np.float32(0.0969479), np.float32(0.078995205), np.float32(0.08559131), np.float32(0.11541202), np.float32(0.14678578), np.float32(0.122993365), np.float32(0.14918001), np.float32(0.1829593), np.float32(0.24382077), np.float32(0.249511), np.float32(0.3370385), np.float32(0.40234625), np.float32(0.43312594), np.float32(0.45357278), np.float32(0.50065625), np.float32(0.6273792), np.float32(0.5305162), np.float32(0.49956742), np.float32(0.5447943), np.float32(0.5524142), np.float32(0.55751735), np.float32(0.57634825), np.float32(0.57114387), np.float32(0.5816106), np.float32(0.5708653), np.float32(0.5437385), np.float32(0.6032926), np.float32(0.66372633), np.float32(0.69434565), np.float32(0.75833243), np.float32(0.7818276), np.float32(0.7711799), np.float32(0.7677813), np.float32(0.7808342), np.float32(0.75208765), np.float32(0.77043337), np.float32(0.7661228), np.float32(0.76990974), np.float32(0.7628296), np.float32(0.81709725), np.float32(0.82979864), np.float32(0.88161296), np.float32(0.8916223), np.float32(0.89226407), np.float32(0.90270936), np.float32(0.91574854), np.float32(0.9343759), np.float32(0.9472339), np.float32(0.9375842), np.float32(0.92984647), np.float32(0.91998124), np.float32(0.908689), np.float32(0.87951857), np.float32(0.8085032), np.float32(0.75621206), np.float32(0.7336822), np.float32(0.5824589), np.float32(0.52507025), np.float32(0.49431694), np.float32(0.3900433), np.float32(0.35681295), np.float32(0.3258542), np.float32(0.32881215), np.float32(0.27038115), np.float32(0.30099234), np.float32(0.3525955), np.float32(0.32240638), np.float32(0.33429947), np.float32(0.36586204), np.float32(0.4035494), np.float32(0.3587381), np.float32(0.33915016), np.float32(0.33550465), np.float32(0.37535334), np.float32(0.37277293), np.float32(0.3838312), np.float32(0.41868713), np.float32(0.47160345), np.float32(0.47290862)], 'ITLTLACMVNALFSANLSTGKSLISANAVRMEPRTYSYSSASFYVIVEPSVIDDGQLRMPDPFVQEHGDELLDTVKLIVPTDDFWCVSVKKSGKMIWLHDSWREFMEHHSIGRWYFLLFKYGKNSHFNVHIFDLNATEIDYQCKDHGNAKLGAISQSLSYGKEIICCVGDDKEDESSVEIVDPLETEQGPESSAKSSRAKRCKILPRSKFRHFYDTRSRTNKLHDEGRVLNKKNLNISGGSNLTKPLVGKLVQQNMDTPIYSAVVTGGVTNQDDAQVGSKNDILQLNESKHKIHLDQYIQIEPTADTRKSFTGQQWEKSVRRGRPHKRGRAKATETNRAINAAKMFKPENPYFMQILLEYNVVRNRILNIPADFVREYMPKTSELIELQDSAGNKWKARCIRRKMHLFLSEGWFKFVRDNGLLVGDACVFELIKDLQTDELMLKVHIFRSRVEENSTNLHTCSVSEPTLSIGRNCIQFNESKHTETSDAFGPVSSNRSNCKNDTKTSFTSQQQEKSIGRGRPYNPRKRGRPRAAEANMAINAAKMLMPANPYFVTTLGVYNVVRNYILYIPPEFVQDYMPKTSVPVELQDPDGNKWNTHCVRRKTMMFLSKGWVKFVRDNDLLVGDTCVFELINDIRADELMLKVHIFRATRKKTQQIDTLVAI': [np.float32(0.940556), np.float32(0.9400492), np.float32(0.94574255), np.float32(0.9594933), np.float32(0.9533673), np.float32(0.9635725), np.float32(0.9612392), np.float32(0.9542471), np.float32(0.95917654), np.float32(0.9610264), np.float32(0.94951695), np.float32(0.93454397), np.float32(0.91158336), np.float32(0.8578497), np.float32(0.84697104), np.float32(0.8147027), np.float32(0.81337786), np.float32(0.80545926), np.float32(0.8259998), np.float32(0.8119128), np.float32(0.80087185), np.float32(0.7610761), np.float32(0.6473863), np.float32(0.62185353), np.float32(0.55972385), np.float32(0.50904983), np.float32(0.43813288), np.float32(0.39103755), np.float32(0.40156487), np.float32(0.34530208), np.float32(0.3020493), np.float32(0.21218619), np.float32(0.16800469), np.float32(0.13270026), np.float32(0.1125388), np.float32(0.09447836), np.float32(0.09641744), np.float32(0.093676746), np.float32(0.085584074), np.float32(0.07793918), np.float32(0.07209013), np.float32(0.075609334), np.float32(0.07594705), np.float32(0.074811235), np.float32(0.074298196), np.float32(0.06655697), np.float32(0.061722405), np.float32(0.057772133), np.float32(0.058928277), np.float32(0.059042677), np.float32(0.058388963), np.float32(0.06216395), np.float32(0.06038118), np.float32(0.0644015), np.float32(0.077240594), np.float32(0.103468455), np.float32(0.12363057), np.float32(0.15098941), np.float32(0.1958221), np.float32(0.21802084), np.float32(0.218271), np.float32(0.21821952), np.float32(0.21383959), np.float32(0.22178288), np.float32(0.22614454), np.float32(0.19618511), np.float32(0.17279057), np.float32(0.15959688), np.float32(0.14597201), np.float32(0.15271097), np.float32(0.1463991), np.float32(0.15159312), np.float32(0.13024189), np.float32(0.11379797), np.float32(0.10117482), np.float32(0.0976862), np.float32(0.08840095), np.float32(0.07442153), np.float32(0.065961234), np.float32(0.06952001), np.float32(0.06380576), np.float32(0.05763443), np.float32(0.055954706), np.float32(0.05596759), np.float32(0.053580824), np.float32(0.04609644), np.float32(0.040347144), np.float32(0.042748973), np.float32(0.04088536), np.float32(0.040664762), np.float32(0.04381544), np.float32(0.047021754), np.float32(0.0497846), np.float32(0.042863872), np.float32(0.036677755), np.float32(0.035944976), np.float32(0.04059926), np.float32(0.038923193), np.float32(0.043852694), np.float32(0.04638176), np.float32(0.050163932), np.float32(0.053765707), np.float32(0.047215197), np.float32(0.038114354), np.float32(0.032205313), np.float32(0.026189076), np.float32(0.022857377), np.float32(0.02256967), np.float32(0.024844438), np.float32(0.025612636), np.float32(0.030389264), np.float32(0.03935332), np.float32(0.0403052), np.float32(0.04515454), np.float32(0.050373636), np.float32(0.04807653), np.float32(0.047069483), np.float32(0.049832176), np.float32(0.05325926), np.float32(0.04547388), np.float32(0.04173863), np.float32(0.036686692), np.float32(0.03384534), np.float32(0.032698017), np.float32(0.030996569), np.float32(0.035060693), np.float32(0.040669788), np.float32(0.0433567), np.float32(0.04454977), np.float32(0.05012613), np.float32(0.055328485), np.float32(0.053200707), np.float32(0.05750864), np.float32(0.06665819), np.float32(0.071642205), np.float32(0.068576746), np.float32(0.06930909), np.float32(0.07114657), np.float32(0.07412974), np.float32(0.07576709), np.float32(0.08071106), np.float32(0.099258065), np.float32(0.1058263), np.float32(0.112121075), np.float32(0.13624744), np.float32(0.14482857), np.float32(0.14893995), np.float32(0.16875352), np.float32(0.18513697), np.float32(0.17966917), np.float32(0.17876084), np.float32(0.23066929), np.float32(0.20087813), np.float32(0.18743396), np.float32(0.21796101), np.float32(0.21795304), np.float32(0.1857643), np.float32(0.16178723), np.float32(0.1590056), np.float32(0.14915065), np.float32(0.18661693), np.float32(0.2257745), np.float32(0.25248015), np.float32(0.31467235), np.float32(0.341825), np.float32(0.34039205), np.float32(0.36848316), np.float32(0.3856418), np.float32(0.38834062), np.float32(0.3554202), np.float32(0.39511934), np.float32(0.37507588), np.float32(0.42555904), np.float32(0.482938), np.float32(0.4953506), np.float32(0.5843729), np.float32(0.6661414), np.float32(0.731439), np.float32(0.7634613), np.float32(0.8418124), np.float32(0.8737834), np.float32(0.8827667), np.float32(0.9169198), np.float32(0.9254461), np.float32(0.9262524), np.float32(0.9267945), np.float32(0.9432625), np.float32(0.9367388), np.float32(0.9437938), np.float32(0.9531518), np.float32(0.9532939), np.float32(0.9628779), np.float32(0.9641774), np.float32(0.96734756), np.float32(0.9679258), np.float32(0.9688691), np.float32(0.9644417), np.float32(0.96081173), np.float32(0.96252006), np.float32(0.96103245), np.float32(0.9551036), np.float32(0.9543049), np.float32(0.9473774), np.float32(0.9393028), np.float32(0.9430694), np.float32(0.9408527), np.float32(0.933977), np.float32(0.9321415), np.float32(0.9428259), np.float32(0.9460931), np.float32(0.9425259), np.float32(0.9415553), np.float32(0.93637896), np.float32(0.9261147), np.float32(0.9324988), np.float32(0.92297024), np.float32(0.906888), np.float32(0.91074955), np.float32(0.93712294), np.float32(0.93828964), np.float32(0.93529046), np.float32(0.9255466), np.float32(0.9263081), np.float32(0.92667145), np.float32(0.93721265), np.float32(0.93862164), np.float32(0.9524901), np.float32(0.945661), np.float32(0.948846), np.float32(0.9483233), np.float32(0.9518427), np.float32(0.9544722), np.float32(0.95811605), np.float32(0.9627595), np.float32(0.9536495), np.float32(0.9632584), np.float32(0.9617657), np.float32(0.9594753), np.float32(0.96141297), np.float32(0.9674713), np.float32(0.96775836), np.float32(0.96770704), np.float32(0.96630204), np.float32(0.9666572), np.float32(0.96418065), np.float32(0.9645858), np.float32(0.96047413), np.float32(0.95628136), np.float32(0.9533003), np.float32(0.9459977), np.float32(0.94887275), np.float32(0.94240534), np.float32(0.9462601), np.float32(0.94191223), np.float32(0.9532586), np.float32(0.9442931), np.float32(0.94448286), np.float32(0.945977), np.float32(0.94497657), np.float32(0.93357766), np.float32(0.93393356), np.float32(0.9266425), np.float32(0.9366773), np.float32(0.92838526), np.float32(0.93846434), np.float32(0.93641144), np.float32(0.934983), np.float32(0.9392918), np.float32(0.9384871), np.float32(0.9411168), np.float32(0.9425656), np.float32(0.95371175), np.float32(0.9581857), np.float32(0.94593614), np.float32(0.9453958), np.float32(0.9451465), np.float32(0.9458521), np.float32(0.9435169), np.float32(0.938009), np.float32(0.9329885), np.float32(0.8990934), np.float32(0.8689384), np.float32(0.86098874), np.float32(0.88835967), np.float32(0.89593077), np.float32(0.8677542), np.float32(0.8481655), np.float32(0.7980559), np.float32(0.7771064), np.float32(0.76886797), np.float32(0.68207043), np.float32(0.70802927), np.float32(0.7050219), np.float32(0.6643751), np.float32(0.6075244), np.float32(0.5824136), np.float32(0.6079019), np.float32(0.4639028), np.float32(0.56435394), np.float32(0.508352), np.float32(0.4677063), np.float32(0.43528876), np.float32(0.57815844), np.float32(0.47597098), np.float32(0.37246755), np.float32(0.4821079), np.float32(0.4867539), np.float32(0.43438974), np.float32(0.4493704), np.float32(0.5605604), np.float32(0.63247985), np.float32(0.7616848), np.float32(0.7737719), np.float32(0.8015437), np.float32(0.86775136), np.float32(0.89806485), np.float32(0.8878291), np.float32(0.8865685), np.float32(0.89469975), np.float32(0.90084934), np.float32(0.8898117), np.float32(0.89346284), np.float32(0.9016217), np.float32(0.9158785), np.float32(0.91265637), np.float32(0.9259778), np.float32(0.930832), np.float32(0.9295409), np.float32(0.9297892), np.float32(0.92744374), np.float32(0.9088558), np.float32(0.9035248), np.float32(0.8935069), np.float32(0.8431826), np.float32(0.77003103), np.float32(0.77845633), np.float32(0.74757713), np.float32(0.71390283), np.float32(0.6196063), np.float32(0.56229717), np.float32(0.50836486), np.float32(0.4354349), np.float32(0.37333494), np.float32(0.320996), np.float32(0.27046883), np.float32(0.2276985), np.float32(0.17952114), np.float32(0.15649967), np.float32(0.14025228), np.float32(0.14433908), np.float32(0.1244461), np.float32(0.115271606), np.float32(0.111866064), np.float32(0.103084326), np.float32(0.10808197), np.float32(0.10721722), np.float32(0.0870947), np.float32(0.08356846), np.float32(0.07972922), np.float32(0.074000634), np.float32(0.06511055), np.float32(0.064703725), np.float32(0.06236192), np.float32(0.056805085), np.float32(0.062788785), np.float32(0.07329826), np.float32(0.0714619), np.float32(0.06823413), np.float32(0.074406065), np.float32(0.08540436), np.float32(0.08195169), np.float32(0.0850641), np.float32(0.093923405), np.float32(0.08846995), np.float32(0.09053666), np.float32(0.10473462), np.float32(0.10438884), np.float32(0.105637215), np.float32(0.11026535), np.float32(0.1316063), np.float32(0.1331627), np.float32(0.13476786), np.float32(0.1430397), np.float32(0.15663575), np.float32(0.1503785), np.float32(0.14780979), np.float32(0.14424382), np.float32(0.15245153), np.float32(0.13734795), np.float32(0.12261428), np.float32(0.1320777), np.float32(0.1430902), np.float32(0.14293621), np.float32(0.13097908), np.float32(0.12768343), np.float32(0.118862614), np.float32(0.10159543), np.float32(0.09966667), np.float32(0.10074355), np.float32(0.09900357), np.float32(0.09614712), np.float32(0.08041812), np.float32(0.06629608), np.float32(0.07130893), np.float32(0.059280694), np.float32(0.049977314), np.float32(0.053800613), np.float32(0.053665996), np.float32(0.06016451), np.float32(0.053041022), np.float32(0.05619434), np.float32(0.056380086), np.float32(0.06261581), np.float32(0.06923373), np.float32(0.062087025), np.float32(0.059884373), np.float32(0.05117825), np.float32(0.04876129), np.float32(0.048489172), np.float32(0.050859686), np.float32(0.04916245), np.float32(0.049618088), np.float32(0.052434515), np.float32(0.050590176), np.float32(0.050023653), np.float32(0.063532755), np.float32(0.07055539), np.float32(0.086078584), np.float32(0.08908441), np.float32(0.08689286), np.float32(0.07844629), np.float32(0.07457434), np.float32(0.070150614), np.float32(0.06383886), np.float32(0.06387716), np.float32(0.06576538), np.float32(0.06283749), np.float32(0.06261883), np.float32(0.060874745), np.float32(0.06341204), np.float32(0.06802957), np.float32(0.083107196), np.float32(0.10720984), np.float32(0.110327736), np.float32(0.11982778), np.float32(0.14344846), np.float32(0.14998116), np.float32(0.1630582), np.float32(0.18954109), np.float32(0.22045837), np.float32(0.23500267), np.float32(0.25068763), np.float32(0.23655093), np.float32(0.26426888), np.float32(0.27249166), np.float32(0.29773736), np.float32(0.35952663), np.float32(0.5232519), np.float32(0.5570925), np.float32(0.64336526), np.float32(0.70199805), np.float32(0.71185976), np.float32(0.7483539), np.float32(0.7888179), np.float32(0.80328923), np.float32(0.8151658), np.float32(0.82005674), np.float32(0.773755), np.float32(0.766945), np.float32(0.72104), np.float32(0.74842995), np.float32(0.812877), np.float32(0.81101155), np.float32(0.8218881), np.float32(0.84648854), np.float32(0.851312), np.float32(0.85686666), np.float32(0.88596576), np.float32(0.90110606), np.float32(0.9118203), np.float32(0.907597), np.float32(0.9184425), np.float32(0.92752147), np.float32(0.92066914), np.float32(0.928379), np.float32(0.9271725), np.float32(0.93388104), np.float32(0.9471674), np.float32(0.9534118), np.float32(0.95748156), np.float32(0.9596766), np.float32(0.96632427), np.float32(0.96882087), np.float32(0.97036856), np.float32(0.97268134), np.float32(0.97404295), np.float32(0.97525054), np.float32(0.9756512), np.float32(0.97623664), np.float32(0.97604316), np.float32(0.9759326), np.float32(0.97752327), np.float32(0.97677964), np.float32(0.9791956), np.float32(0.9799518), np.float32(0.97997516), np.float32(0.9808216), np.float32(0.98186386), np.float32(0.9819343), np.float32(0.9817677), np.float32(0.9821931), np.float32(0.98199767), np.float32(0.98203135), np.float32(0.9820594), np.float32(0.9827765), np.float32(0.98294246), np.float32(0.9830579), np.float32(0.9829238), np.float32(0.98252064), np.float32(0.9809068), np.float32(0.9803162), np.float32(0.9785689), np.float32(0.9763691), np.float32(0.9743654), np.float32(0.97128063), np.float32(0.9675634), np.float32(0.96670413), np.float32(0.9624379), np.float32(0.95809245), np.float32(0.9514367), np.float32(0.9282026), np.float32(0.8894794), np.float32(0.8838137), np.float32(0.8469281), np.float32(0.8171069), np.float32(0.7530154), np.float32(0.7254069), np.float32(0.66073614), np.float32(0.55530536), np.float32(0.4774045), np.float32(0.41106817), np.float32(0.34267765), np.float32(0.29224682), np.float32(0.24462506), np.float32(0.19043554), np.float32(0.18518488), np.float32(0.15999143), np.float32(0.1383376), np.float32(0.13555992), np.float32(0.11449248), np.float32(0.09008283), np.float32(0.083528556), np.float32(0.084144674), np.float32(0.07553105), np.float32(0.075925194), np.float32(0.07593582), np.float32(0.07172874), np.float32(0.07206916), np.float32(0.062484223), np.float32(0.057531428), np.float32(0.052102115), np.float32(0.05527973), np.float32(0.049963932), np.float32(0.04972068), np.float32(0.05304922), np.float32(0.059976872), np.float32(0.06295407), np.float32(0.066030025), np.float32(0.06510996), np.float32(0.07282738), np.float32(0.0745419), np.float32(0.082141586), np.float32(0.08779153), np.float32(0.089747146), np.float32(0.093923114), np.float32(0.10372599), np.float32(0.10159899), np.float32(0.116588764), np.float32(0.14381069), np.float32(0.16772626), np.float32(0.1903577), np.float32(0.19834699), np.float32(0.23178492), np.float32(0.24384417), np.float32(0.210651), np.float32(0.19429518), np.float32(0.18878317), np.float32(0.18686706), np.float32(0.17733073), np.float32(0.17220141), np.float32(0.1817852), np.float32(0.18138042), np.float32(0.17750303), np.float32(0.16648337), np.float32(0.15766567), np.float32(0.14595798), np.float32(0.14417097), np.float32(0.13591087), np.float32(0.13640633), np.float32(0.13937843), np.float32(0.13242151), np.float32(0.107798584), np.float32(0.088999204), np.float32(0.08438872), np.float32(0.0706344), np.float32(0.06465036), np.float32(0.06524828), np.float32(0.06705781), np.float32(0.070368566), np.float32(0.06896438), np.float32(0.069425605), np.float32(0.07021516), np.float32(0.074272394), np.float32(0.07566334), np.float32(0.075501725), np.float32(0.070011884), np.float32(0.061349925), np.float32(0.057634782), np.float32(0.058629174), np.float32(0.05986795), np.float32(0.05844517), np.float32(0.05974003), np.float32(0.06206697), np.float32(0.061062515), np.float32(0.06251338), np.float32(0.077894814), np.float32(0.09108352), np.float32(0.09580387), np.float32(0.09996389), np.float32(0.09866824), np.float32(0.08972656), np.float32(0.08202378), np.float32(0.07458735), np.float32(0.06477076), np.float32(0.06381992), np.float32(0.062223516), np.float32(0.060298253), np.float32(0.060532168), np.float32(0.055706304), np.float32(0.057407256), np.float32(0.08035237), np.float32(0.10344495), np.float32(0.12973799), np.float32(0.122714035), np.float32(0.13711767), np.float32(0.14616781), np.float32(0.13921458), np.float32(0.14521827), np.float32(0.14759494), np.float32(0.13022918), np.float32(0.1473709), np.float32(0.1502196), np.float32(0.16310786), np.float32(0.17348066), np.float32(0.20644295), np.float32(0.17528702), np.float32(0.17303622), np.float32(0.21580268), np.float32(0.2269122), np.float32(0.22714002), np.float32(0.22646573), np.float32(0.22805224), np.float32(0.22473013), np.float32(0.23262845)], 'MYNQRRSSYAAVASGSTGSNPSHPTPTRSGAFSHLLNSTSATGHNVSHHRLSRSIDAEGHHSSMSTSWTKPSYSGQPGYWQGLGGTVQDIPPFFVPSYLRGSKHAERLQEIHKAKLAAQRDHKSTHSSNAASLSASASSLNLHKMVPSYRGLAHEIIERAPVFVDEPAPWPTRWNDADKFAQIDIEENGRQAKFSGSQKTHDEAAAVRADFPMPRQTHELKLTLGSRMIGVGFSGAKVALSRIPGWEPDSFAYHGDDGQIFSNTTSGKPYGQKFSTLDVIGCDAFLRKILALTWTDTAFRDLKKDVPYFPTVGMKKPGETLRANFGQDPFAFDIDKMVANEKAAIQAEIARTPVANETDMIHDLIGQYLAHDGYVETARAFREEIVEEARALANEENGNVSYGEHVEDLDALNQIRTAILEGDIDKALKHTTAYYPSVLRDNENIYFKLRCRKFIEMIRHCNELNAQCQPVPTPISKRSTASTQNKRNSTATDEYDFEMELDEQLGVHNPTPSWDDREDNEELDDEDGMEDKEIKRDQMTQDMLKYGMELQAEFANDPRREVKRALEDTFALIAYERPTDSALAPLLETAGRVPVAEELNSAILVSLGKSSSAALERVVQQTEALVNELADDGGSGAFINVRRDFLQ': [np.float32(0.9725639), np.float32(0.9763224), np.float32(0.9783449), np.float32(0.9782558), np.float32(0.9769164), np.float32(0.9731943), np.float32(0.9716581), np.float32(0.97100013), np.float32(0.9727429), np.float32(0.9730205), np.float32(0.9706072), np.float32(0.9713528), np.float32(0.9713996), np.float32(0.97093755), np.float32(0.9709221), np.float32(0.9727738), np.float32(0.97443897), np.float32(0.97599673), np.float32(0.9763703), np.float32(0.9773573), np.float32(0.9784483), np.float32(0.9774327), np.float32(0.97758454), np.float32(0.97716504), np.float32(0.9764117), np.float32(0.9766814), np.float32(0.97614497), np.float32(0.9756409), np.float32(0.9750014), np.float32(0.9744124), np.float32(0.9740845), np.float32(0.97267604), np.float32(0.97287977), np.float32(0.9741967), np.float32(0.9730915), np.float32(0.9720652), np.float32(0.9732378), np.float32(0.97269464), np.float32(0.9730014), np.float32(0.97396594), np.float32(0.9729081), np.float32(0.97365415), np.float32(0.97541624), np.float32(0.97687155), np.float32(0.97689056), np.float32(0.97750926), np.float32(0.97795165), np.float32(0.978235), np.float32(0.97878486), np.float32(0.9797809), np.float32(0.9788988), np.float32(0.9776988), np.float32(0.9785371), np.float32(0.9778921), np.float32(0.97697896), np.float32(0.97707593), np.float32(0.9768226), np.float32(0.97700423), np.float32(0.9765386), np.float32(0.97658235), np.float32(0.9772165), np.float32(0.97767204), np.float32(0.9779714), np.float32(0.9760465), np.float32(0.9773063), np.float32(0.97628343), np.float32(0.9752891), np.float32(0.9739028), np.float32(0.9747019), np.float32(0.97327346), np.float32(0.97080225), np.float32(0.9706683), np.float32(0.96955544), np.float32(0.9683129), np.float32(0.9673231), np.float32(0.96662927), np.float32(0.9647624), np.float32(0.96560204), np.float32(0.9664248), np.float32(0.96603286), np.float32(0.96436346), np.float32(0.96242267), np.float32(0.96030146), np.float32(0.9601988), np.float32(0.95123416), np.float32(0.94948393), np.float32(0.95237345), np.float32(0.9497098), np.float32(0.94994575), np.float32(0.9437188), np.float32(0.9389016), np.float32(0.9284343), np.float32(0.90342426), np.float32(0.88409054), np.float32(0.86743796), np.float32(0.8676048), np.float32(0.85822475), np.float32(0.81495315), np.float32(0.75206524), np.float32(0.6748156), np.float32(0.585116), np.float32(0.5546754), np.float32(0.53769183), np.float32(0.5209159), np.float32(0.5255617), np.float32(0.5247206), np.float32(0.52356523), np.float32(0.51037663), np.float32(0.53552556), np.float32(0.5687469), np.float32(0.6151264), np.float32(0.6932967), np.float32(0.7126597), np.float32(0.7248017), np.float32(0.75752395), np.float32(0.7644552), np.float32(0.7611606), np.float32(0.7917767), np.float32(0.7909095), np.float32(0.80125195), np.float32(0.81574076), np.float32(0.8327913), np.float32(0.8347557), np.float32(0.8606845), np.float32(0.86513025), np.float32(0.8578978), np.float32(0.87452924), np.float32(0.89498943), np.float32(0.9075182), np.float32(0.93101305), np.float32(0.9418848), np.float32(0.942222), np.float32(0.94602394), np.float32(0.94212496), np.float32(0.9375804), np.float32(0.93368095), np.float32(0.92780966), np.float32(0.9040418), np.float32(0.8962298), np.float32(0.88620245), np.float32(0.8330178), np.float32(0.7881344), np.float32(0.76488805), np.float32(0.74083704), np.float32(0.63703036), np.float32(0.5005928), np.float32(0.46273112), np.float32(0.40650713), np.float32(0.32868713), np.float32(0.28063986), np.float32(0.259317), np.float32(0.23444584), np.float32(0.22747512), np.float32(0.21387005), np.float32(0.21042597), np.float32(0.21909681), np.float32(0.20048445), np.float32(0.20846856), np.float32(0.25321072), np.float32(0.27472547), np.float32(0.33334574), np.float32(0.39784497), np.float32(0.38141283), np.float32(0.43925697), np.float32(0.42781758), np.float32(0.4603049), np.float32(0.4242629), np.float32(0.434969), np.float32(0.4303436), np.float32(0.36971346), np.float32(0.39968005), np.float32(0.35903522), np.float32(0.41891706), np.float32(0.4012216), np.float32(0.42190173), np.float32(0.41411296), np.float32(0.43972573), np.float32(0.35640302), np.float32(0.32643697), np.float32(0.36652794), np.float32(0.33674976), np.float32(0.36752763), np.float32(0.34990293), np.float32(0.38143873), np.float32(0.39882997), np.float32(0.42033896), np.float32(0.43693808), np.float32(0.4499063), np.float32(0.46530148), np.float32(0.5061192), np.float32(0.5245594), np.float32(0.591562), np.float32(0.563598), np.float32(0.594008), np.float32(0.5752849), np.float32(0.5834773), np.float32(0.56267536), np.float32(0.61130774), np.float32(0.6124496), np.float32(0.638932), np.float32(0.64413244), np.float32(0.65121615), np.float32(0.64914405), np.float32(0.6939795), np.float32(0.7220069), np.float32(0.64703673), np.float32(0.64830613), np.float32(0.6432527), np.float32(0.58477795), np.float32(0.54918677), np.float32(0.46712145), np.float32(0.38142407), np.float32(0.28934276), np.float32(0.26823372), np.float32(0.20013943), np.float32(0.16901474), np.float32(0.14351068), np.float32(0.134956), np.float32(0.120765924), np.float32(0.11266104), np.float32(0.09817277), np.float32(0.086376525), np.float32(0.07901502), np.float32(0.07865558), np.float32(0.07038794), np.float32(0.06739193), np.float32(0.059149362), np.float32(0.04790265), np.float32(0.041051395), np.float32(0.03967815), np.float32(0.038344216), np.float32(0.03401175), np.float32(0.03797953), np.float32(0.03914457), np.float32(0.041901514), np.float32(0.044253778), np.float32(0.04660878), np.float32(0.046643987), np.float32(0.049141537), np.float32(0.04976099), np.float32(0.049583368), np.float32(0.050736234), np.float32(0.048978876), np.float32(0.054817326), np.float32(0.0615055), np.float32(0.07300521), np.float32(0.073136225), np.float32(0.07357404), np.float32(0.0782953), np.float32(0.06921643), np.float32(0.07227684), np.float32(0.07994197), np.float32(0.09025805), np.float32(0.08912157), np.float32(0.094576165), np.float32(0.10919923), np.float32(0.114446), np.float32(0.11538607), np.float32(0.118911244), np.float32(0.11317556), np.float32(0.12095222), np.float32(0.1326143), np.float32(0.13134728), np.float32(0.12719265), np.float32(0.13728526), np.float32(0.1324156), np.float32(0.12129479), np.float32(0.10941675), np.float32(0.09301896), np.float32(0.07951381), np.float32(0.0711356), np.float32(0.06917278), np.float32(0.06514938), np.float32(0.06647273), np.float32(0.057551716), np.float32(0.05636838), np.float32(0.05446072), np.float32(0.045600023), np.float32(0.036464218), np.float32(0.034861133), np.float32(0.030808473), np.float32(0.02846939), np.float32(0.025005337), np.float32(0.023506312), np.float32(0.022220723), np.float32(0.021894272), np.float32(0.021839697), np.float32(0.02116985), np.float32(0.023046512), np.float32(0.026084024), np.float32(0.025657622), np.float32(0.028677816), np.float32(0.036651295), np.float32(0.0421538), np.float32(0.044162083), np.float32(0.04880489), np.float32(0.051620692), np.float32(0.05334737), np.float32(0.059678566), np.float32(0.062346272), np.float32(0.06269793), np.float32(0.07656604), np.float32(0.08228005), np.float32(0.096152), np.float32(0.114276074), np.float32(0.13189228), np.float32(0.15866317), np.float32(0.16074078), np.float32(0.15879744), np.float32(0.15204619), np.float32(0.1709848), np.float32(0.17197701), np.float32(0.16623868), np.float32(0.16254672), np.float32(0.17219225), np.float32(0.1649221), np.float32(0.14977732), np.float32(0.13145095), np.float32(0.1321842), np.float32(0.12273114), np.float32(0.11588839), np.float32(0.124342844), np.float32(0.11770879), np.float32(0.11174822), np.float32(0.12340993), np.float32(0.116755106), np.float32(0.11763563), np.float32(0.110146575), np.float32(0.109094955), np.float32(0.12032759), np.float32(0.12399686), np.float32(0.11097773), np.float32(0.111122675), np.float32(0.11656867), np.float32(0.11453258), np.float32(0.10905031), np.float32(0.10873999), np.float32(0.10690681), np.float32(0.104319476), np.float32(0.10619574), np.float32(0.100220926), np.float32(0.108683646), np.float32(0.1109184), np.float32(0.11344133), np.float32(0.11856253), np.float32(0.13174014), np.float32(0.13811302), np.float32(0.13693357), np.float32(0.12908606), np.float32(0.12296143), np.float32(0.12792087), np.float32(0.12636039), np.float32(0.12299204), np.float32(0.114276126), np.float32(0.11289505), np.float32(0.113772176), np.float32(0.10262112), np.float32(0.1043223), np.float32(0.11807013), np.float32(0.12833624), np.float32(0.12886654), np.float32(0.125195), np.float32(0.12032656), np.float32(0.112045355), np.float32(0.10668483), np.float32(0.097853236), np.float32(0.08640125), np.float32(0.084542565), np.float32(0.082586944), np.float32(0.07820935), np.float32(0.07076481), np.float32(0.07773654), np.float32(0.08020741), np.float32(0.082828216), np.float32(0.08441855), np.float32(0.10326708), np.float32(0.118329376), np.float32(0.12819436), np.float32(0.13949475), np.float32(0.14745763), np.float32(0.13196065), np.float32(0.13286307), np.float32(0.14073083), np.float32(0.14046505), np.float32(0.13468193), np.float32(0.14355578), np.float32(0.15127565), np.float32(0.15334192), np.float32(0.16897343), np.float32(0.19186705), np.float32(0.24186622), np.float32(0.2480559), np.float32(0.30372182), np.float32(0.3330765), np.float32(0.33954868), np.float32(0.33113378), np.float32(0.3095837), np.float32(0.3235387), np.float32(0.32185328), np.float32(0.31088457), np.float32(0.3074037), np.float32(0.360839), np.float32(0.3658108), np.float32(0.3101887), np.float32(0.34525347), np.float32(0.3261992), np.float32(0.320272), np.float32(0.21629617), np.float32(0.1976341), np.float32(0.173629), np.float32(0.15571496), np.float32(0.13113551), np.float32(0.11716535), np.float32(0.10377044), np.float32(0.103970826), np.float32(0.09791439), np.float32(0.09049872), np.float32(0.09651625), np.float32(0.10019582), np.float32(0.085391216), np.float32(0.09347877), np.float32(0.10330319), np.float32(0.09810584), np.float32(0.09247178), np.float32(0.11345279), np.float32(0.13092785), np.float32(0.122173354), np.float32(0.12047242), np.float32(0.13637045), np.float32(0.14166574), np.float32(0.1467497), np.float32(0.172515), np.float32(0.180739), np.float32(0.16735703), np.float32(0.15705635), np.float32(0.13697612), np.float32(0.14435098), np.float32(0.1531963), np.float32(0.13997078), np.float32(0.13881837), np.float32(0.149031), np.float32(0.12833689), np.float32(0.10642792), np.float32(0.0975499), np.float32(0.0920287), np.float32(0.0778182), np.float32(0.06853766), np.float32(0.07478432), np.float32(0.0800854), np.float32(0.072767556), np.float32(0.07667894), np.float32(0.084766604), np.float32(0.08627859), np.float32(0.08619214), np.float32(0.09025556), np.float32(0.088417344), np.float32(0.087029666), np.float32(0.09485192), np.float32(0.105145805), np.float32(0.120770626), np.float32(0.12079918), np.float32(0.14137979), np.float32(0.16121686), np.float32(0.18444796), np.float32(0.2195226), np.float32(0.34023798), np.float32(0.38599163), np.float32(0.431921), np.float32(0.49470443), np.float32(0.6266076), np.float32(0.6826921), np.float32(0.7111191), np.float32(0.7568649), np.float32(0.8222682), np.float32(0.8404787), np.float32(0.8647092), np.float32(0.8931454), np.float32(0.9046015), np.float32(0.9176125), np.float32(0.9131147), np.float32(0.9269906), np.float32(0.93501836), np.float32(0.9356253), np.float32(0.9482488), np.float32(0.9510171), np.float32(0.9523662), np.float32(0.9512411), np.float32(0.9475016), np.float32(0.95310813), np.float32(0.94986475), np.float32(0.9504763), np.float32(0.9539359), np.float32(0.9525226), np.float32(0.9503141), np.float32(0.9506246), np.float32(0.9523557), np.float32(0.95882154), np.float32(0.95918304), np.float32(0.95719314), np.float32(0.9586839), np.float32(0.9547189), np.float32(0.9522454), np.float32(0.95008034), np.float32(0.940042), np.float32(0.9362194), np.float32(0.93128157), np.float32(0.9248631), np.float32(0.9276031), np.float32(0.93686724), np.float32(0.9470467), np.float32(0.94891864), np.float32(0.96012145), np.float32(0.96374977), np.float32(0.9672018), np.float32(0.97114235), np.float32(0.97412485), np.float32(0.9739792), np.float32(0.97428846), np.float32(0.9747936), np.float32(0.97412103), np.float32(0.9724576), np.float32(0.9712502), np.float32(0.9699477), np.float32(0.9695296), np.float32(0.96764654), np.float32(0.9666591), np.float32(0.9621472), np.float32(0.95786464), np.float32(0.9411346), np.float32(0.9258012), np.float32(0.90511405), np.float32(0.8790066), np.float32(0.848563), np.float32(0.8319596), np.float32(0.80777985), np.float32(0.756082), np.float32(0.708635), np.float32(0.63332534), np.float32(0.53179497), np.float32(0.47541848), np.float32(0.44561538), np.float32(0.415435), np.float32(0.36935696), np.float32(0.3254952), np.float32(0.3088807), np.float32(0.28369737), np.float32(0.2884994), np.float32(0.27248314), np.float32(0.2565584), np.float32(0.26859683), np.float32(0.24739476), np.float32(0.25528246), np.float32(0.2607156), np.float32(0.22176385), np.float32(0.23213792), np.float32(0.27182555), np.float32(0.29838175), np.float32(0.2180319), np.float32(0.20206942), np.float32(0.20730732), np.float32(0.19969164), np.float32(0.17375335), np.float32(0.20042835), np.float32(0.20473787), np.float32(0.21651432), np.float32(0.20206374), np.float32(0.20538965), np.float32(0.2104302), np.float32(0.21782888), np.float32(0.22338435), np.float32(0.26048267), np.float32(0.24476278), np.float32(0.22772291), np.float32(0.20202054), np.float32(0.26040223), np.float32(0.25978923), np.float32(0.25213364), np.float32(0.25648382), np.float32(0.30581787), np.float32(0.27184027), np.float32(0.27842125), np.float32(0.27772734), np.float32(0.28308025), np.float32(0.2638343), np.float32(0.25398132), np.float32(0.25128976), np.float32(0.24034886), np.float32(0.21401696), np.float32(0.18429953), np.float32(0.15852095), np.float32(0.13486435), np.float32(0.119157664), np.float32(0.10618664), np.float32(0.10822703), np.float32(0.11016515), np.float32(0.11551658), np.float32(0.118774734), np.float32(0.12969466), np.float32(0.15428123), np.float32(0.16136184), np.float32(0.15848012), np.float32(0.15611696), np.float32(0.14850433), np.float32(0.12588036), np.float32(0.12597163), np.float32(0.14043044), np.float32(0.13773695), np.float32(0.13731705), np.float32(0.14832003), np.float32(0.1564556), np.float32(0.1305385), np.float32(0.14944123), np.float32(0.17674479), np.float32(0.17313272), np.float32(0.16605523), np.float32(0.17911644), np.float32(0.17630914), np.float32(0.1523826), np.float32(0.15560772), np.float32(0.1665089), np.float32(0.18446323), np.float32(0.17119667), np.float32(0.17819257), np.float32(0.1753732), np.float32(0.16664118), np.float32(0.17018224), np.float32(0.17503384), np.float32(0.1859324), np.float32(0.21437532), np.float32(0.21943654), np.float32(0.25206414), np.float32(0.26238173), np.float32(0.28056544), np.float32(0.30038622), np.float32(0.33470803), np.float32(0.3632151), np.float32(0.35309482), np.float32(0.37705052), np.float32(0.4355455), np.float32(0.44005844), np.float32(0.45884037), np.float32(0.4428785), np.float32(0.4202739), np.float32(0.33705914), np.float32(0.36258605), np.float32(0.3198059), np.float32(0.3808019)], 'MALKAAPAEHLRPQCEDGVLGAGSVRGAGARLVSGSGQGREMGLAGVLSAWHETVVTDQRLCRVRRRGQGHHEAACSYAQRAPAGIRRQAPSESQGLHVLPEFCQVPVPHVQGVNVLVFLLVAGFPLHSPPRSPFPKPCPQDRPLPRVLRPPSENRASVLRPAVPGRECLVKCSHPLCFCVFTCEMERMRTGPQQRRGAEAGRSGPEREGLYPCGQTPNLDDPTQTGASGSLAPPTSWGRDGVNACAEGGPERPPPADLPYLANAACISSFVPAAQVILILTKYYHADMGKVLESSLWRSSDFGTSYTKLTLQPGVTTVIDNFYICPSNKRKLILVSSSLSAREQSLFLSTDEGASFQRQPIPFLVETLIFHPKQEDKVLAYTKESKLYVSSDLGKKWTLLQERVTKDRVFWAVSGVDADPNLVHMEAQDLGGGFRYVTCVIHNCSGETPAAAGPVDAGSLTVQDEYVFFKATSTNRTNYYVSYRRGPFVLMKLPKYALPKDLQIISTDENQVFVAVQEWNQADTYNLYQSDPRGVHYSLVLEHVRSSRQAEESMVIDILEVRGVKGVFLANQKVDGKVTTLITYNKGRDWDYLRPPSTDMNGRPTNCQPPECHLHLHLRWADSPYVSGTVHTKDTAPGLIMGAGNLGSQLVEYKEEMYITSDCGRTWRQVFEEEHHVLYLDHGGVIAAIKDTSIPLKILKFSVDEGLTWSTHNFTSTSVFVDGLLSEPGEETLVMTVFGHISFRSDWELVKVDFRPSFPRPCGDEDYSSWNLTDLQGDHCIMGQQRSFRKRKSTSWCVKGRSFTSALTSRVCQCRDSDFLCDYGFERTPSLESAADKCSANFWFNPLSPPEDCALGQTYTSSLGAVLPGLCDTLWRRVPTTAHLPPHRLLLSPAPGPPHSQAAPPTWKTAVPLEGAARCRPSTRAAGPAEAPAERPAVPQGDVLTTRYQVDLGDDFKAMYVNLTLSGEPIRHRYDSPGVYRVSVRAENAAGHDEAVIFVQVNSPLQALYLEVVPVTGVNQEVNLTAVLLPPNPNLTVFYWWIAQSLQPLISLENRVATRFAEAGEVRVTVQAACGSSVLQDSRVVRVLDQFQVVSLQFSQDLDSYNPNTPEWREDVGLVVTRMLSKETSIPEELLLTVVKPGLPTLADLYVLLPPPRPTRKRSLSSDKRVAAIQQVLSAHKISFPVRGGLRVLVALRETDSGSQRLGGGGYWAAAVLFVVGLLAVVVFILYKFKRKRPGRTVYAQMHNEKEQEMTSPVSHSEDTQGTVQGNHSGVVLSINSREMHSYLVS': [np.float32(0.9761302), np.float32(0.9770209), np.float32(0.97949207), np.float32(0.97859555), np.float32(0.97815543), np.float32(0.9795293), np.float32(0.9757927), np.float32(0.9764097), np.float32(0.97395736), np.float32(0.9676471), np.float32(0.96399033), np.float32(0.95738137), np.float32(0.94214433), np.float32(0.92461354), np.float32(0.9371465), np.float32(0.94715595), np.float32(0.95082974), np.float32(0.9556586), np.float32(0.95498574), np.float32(0.9537999), np.float32(0.9542668), np.float32(0.96139956), np.float32(0.95570666), np.float32(0.9476942), np.float32(0.94634795), np.float32(0.95131713), np.float32(0.95788926), np.float32(0.9415008), np.float32(0.9471507), np.float32(0.9445532), np.float32(0.9552083), np.float32(0.9539488), np.float32(0.9553459), np.float32(0.9626415), np.float32(0.95880306), np.float32(0.956393), np.float32(0.94570816), np.float32(0.93926567), np.float32(0.9333775), np.float32(0.9243362), np.float32(0.9176141), np.float32(0.92040175), np.float32(0.90409166), np.float32(0.89882857), np.float32(0.86799145), np.float32(0.78794044), np.float32(0.74078774), np.float32(0.71831757), np.float32(0.6805846), np.float32(0.6626335), np.float32(0.4948325), np.float32(0.44340992), np.float32(0.37768245), np.float32(0.377838), np.float32(0.39229202), np.float32(0.42586333), np.float32(0.4873086), np.float32(0.5448436), np.float32(0.5695042), np.float32(0.5700762), np.float32(0.62709993), np.float32(0.6394772), np.float32(0.65180904), np.float32(0.7060523), np.float32(0.67827463), np.float32(0.73714674), np.float32(0.8211996), np.float32(0.8315087), np.float32(0.8075552), np.float32(0.8376248), np.float32(0.8543465), np.float32(0.86081433), np.float32(0.8649017), np.float32(0.8828195), np.float32(0.9003844), np.float32(0.9185764), np.float32(0.92241263), np.float32(0.931492), np.float32(0.932005), np.float32(0.92612064), np.float32(0.92209023), np.float32(0.9180329), np.float32(0.91912633), np.float32(0.92470556), np.float32(0.92777205), np.float32(0.9287223), np.float32(0.9347253), np.float32(0.9363357), np.float32(0.9456372), np.float32(0.9456298), np.float32(0.9499233), np.float32(0.9564294), np.float32(0.95359594), np.float32(0.95374936), np.float32(0.95603406), np.float32(0.95551884), np.float32(0.95107424), np.float32(0.94715524), np.float32(0.9533496), np.float32(0.951943), np.float32(0.95153403), np.float32(0.9447098), np.float32(0.9416956), np.float32(0.92410904), np.float32(0.9242033), np.float32(0.9158473), np.float32(0.89615095), np.float32(0.86882806), np.float32(0.88069856), np.float32(0.8682923), np.float32(0.86018205), np.float32(0.83177936), np.float32(0.8550593), np.float32(0.87332994), np.float32(0.88427067), np.float32(0.89042336), np.float32(0.90445435), np.float32(0.87669486), np.float32(0.8883946), np.float32(0.8961901), np.float32(0.8930386), np.float32(0.8981623), np.float32(0.8965798), np.float32(0.90144557), np.float32(0.8992496), np.float32(0.90955627), np.float32(0.91311646), np.float32(0.91145855), np.float32(0.92207056), np.float32(0.9295498), np.float32(0.93788004), np.float32(0.93517244), np.float32(0.9462485), np.float32(0.9518129), np.float32(0.95627314), np.float32(0.9596275), np.float32(0.9641431), np.float32(0.9692852), np.float32(0.97128636), np.float32(0.9694359), np.float32(0.9675102), np.float32(0.96708393), np.float32(0.9656615), np.float32(0.96532625), np.float32(0.95892), np.float32(0.9641814), np.float32(0.9640878), np.float32(0.9646315), np.float32(0.96667874), np.float32(0.9675918), np.float32(0.96452963), np.float32(0.960404), np.float32(0.9502376), np.float32(0.9423414), np.float32(0.9342658), np.float32(0.9309188), np.float32(0.9158111), np.float32(0.8773452), np.float32(0.8556003), np.float32(0.8299618), np.float32(0.83309793), np.float32(0.82453287), np.float32(0.83179575), np.float32(0.8267731), np.float32(0.8237378), np.float32(0.82200056), np.float32(0.82634026), np.float32(0.8318728), np.float32(0.7894624), np.float32(0.7221434), np.float32(0.6020846), np.float32(0.5131907), np.float32(0.43217382), np.float32(0.4506454), np.float32(0.42280936), np.float32(0.3876556), np.float32(0.3599576), np.float32(0.31762993), np.float32(0.2759804), np.float32(0.25112966), np.float32(0.22315535), np.float32(0.23671341), np.float32(0.26833856), np.float32(0.28969872), np.float32(0.33329836), np.float32(0.436206), np.float32(0.48642206), np.float32(0.51355314), np.float32(0.5762133), np.float32(0.6226164), np.float32(0.6838886), np.float32(0.72591233), np.float32(0.77496386), np.float32(0.8189099), np.float32(0.8554365), np.float32(0.91128707), np.float32(0.9134539), np.float32(0.93697625), np.float32(0.9455626), np.float32(0.9447926), np.float32(0.95411783), np.float32(0.9605686), np.float32(0.96378154), np.float32(0.9663847), np.float32(0.96914715), np.float32(0.9706388), np.float32(0.97102743), np.float32(0.9719207), np.float32(0.97096485), np.float32(0.9650804), np.float32(0.96706086), np.float32(0.9632294), np.float32(0.96330875), np.float32(0.95951635), np.float32(0.9619776), np.float32(0.9609632), np.float32(0.9636312), np.float32(0.9648354), np.float32(0.96783876), np.float32(0.9692507), np.float32(0.9698804), np.float32(0.97215873), np.float32(0.9770897), np.float32(0.9812754), np.float32(0.9822389), np.float32(0.9824478), np.float32(0.98311114), np.float32(0.98326856), np.float32(0.98191166), np.float32(0.98183686), np.float32(0.9803305), np.float32(0.9798942), np.float32(0.98041636), np.float32(0.97926086), np.float32(0.9776283), np.float32(0.97673357), np.float32(0.97815585), np.float32(0.9771194), np.float32(0.97542816), np.float32(0.9764608), np.float32(0.9758724), np.float32(0.9754047), np.float32(0.9747138), np.float32(0.97350866), np.float32(0.97021705), np.float32(0.96858394), np.float32(0.96346825), np.float32(0.95853835), np.float32(0.9474191), np.float32(0.9385028), np.float32(0.91920865), np.float32(0.89478993), np.float32(0.86229277), np.float32(0.8387228), np.float32(0.81988466), np.float32(0.7696124), np.float32(0.6394504), np.float32(0.5885891), np.float32(0.5499729), np.float32(0.559976), np.float32(0.40399274), np.float32(0.33217868), np.float32(0.29070815), np.float32(0.24751927), np.float32(0.20585473), np.float32(0.13975859), np.float32(0.109420955), np.float32(0.09578017), np.float32(0.07284312), np.float32(0.056740586), np.float32(0.043566737), np.float32(0.047908828), np.float32(0.041841738), np.float32(0.04139744), np.float32(0.04091899), np.float32(0.047371402), np.float32(0.04893182), np.float32(0.04894456), np.float32(0.048872206), np.float32(0.054745223), np.float32(0.051564764), np.float32(0.048862457), np.float32(0.049164984), np.float32(0.0498981), np.float32(0.050726485), np.float32(0.05065642), np.float32(0.051099673), np.float32(0.05641639), np.float32(0.053967804), np.float32(0.06584776), np.float32(0.0780131), np.float32(0.08421793), np.float32(0.096156776), np.float32(0.10926552), np.float32(0.1244317), np.float32(0.11154691), np.float32(0.11555761), np.float32(0.1325219), np.float32(0.120167464), np.float32(0.117566094), np.float32(0.11448811), np.float32(0.11349716), np.float32(0.11543027), np.float32(0.11123178), np.float32(0.11217399), np.float32(0.12016259), np.float32(0.121719345), np.float32(0.11675138), np.float32(0.112006746), np.float32(0.10412471), np.float32(0.10701488), np.float32(0.09512814), np.float32(0.08561341), np.float32(0.07595536), np.float32(0.06852136), np.float32(0.067253545), np.float32(0.06953497), np.float32(0.07073761), np.float32(0.07534562), np.float32(0.07820948), np.float32(0.075574175), np.float32(0.066063546), np.float32(0.06350133), np.float32(0.05779983), np.float32(0.054068413), np.float32(0.047687408), np.float32(0.044939347), np.float32(0.043435615), np.float32(0.04468894), np.float32(0.042799536), np.float32(0.042280816), np.float32(0.045272667), np.float32(0.053250026), np.float32(0.054635547), np.float32(0.048636567), np.float32(0.05006304), np.float32(0.05378734), np.float32(0.05542665), np.float32(0.05627257), np.float32(0.057761542), np.float32(0.056084692), np.float32(0.054677136), np.float32(0.055643614), np.float32(0.056659777), np.float32(0.062656015), np.float32(0.06879195), np.float32(0.08884289), np.float32(0.10843153), np.float32(0.13327861), np.float32(0.14453879), np.float32(0.14371483), np.float32(0.13527335), np.float32(0.13623083), np.float32(0.12456856), np.float32(0.10980334), np.float32(0.105777025), np.float32(0.09155479), np.float32(0.07804045), np.float32(0.07441326), np.float32(0.0841047), np.float32(0.08266143), np.float32(0.08766262), np.float32(0.09070127), np.float32(0.09246932), np.float32(0.092344955), np.float32(0.08927566), np.float32(0.08772389), np.float32(0.080541745), np.float32(0.07435005), np.float32(0.075850874), np.float32(0.0653282), np.float32(0.059278354), np.float32(0.06025629), np.float32(0.06417905), np.float32(0.06381954), np.float32(0.06552845), np.float32(0.0698835), np.float32(0.070814304), np.float32(0.07136019), np.float32(0.06941797), np.float32(0.07660025), np.float32(0.09194422), np.float32(0.09536185), np.float32(0.1000955), np.float32(0.11933982), np.float32(0.1232631), np.float32(0.090230584), np.float32(0.08072269), np.float32(0.06635325), np.float32(0.060036514), np.float32(0.059370916), np.float32(0.06618928), np.float32(0.07153921), np.float32(0.07216455), np.float32(0.079584144), np.float32(0.08963526), np.float32(0.088809565), np.float32(0.081617996), np.float32(0.07742722), np.float32(0.06889861), np.float32(0.06614388), np.float32(0.06426222), np.float32(0.06264304), np.float32(0.059787806), np.float32(0.058658987), np.float32(0.05598407), np.float32(0.0595688), np.float32(0.056372836), np.float32(0.053040896), np.float32(0.050040502), np.float32(0.056492474), np.float32(0.056929875), np.float32(0.05480325), np.float32(0.058275796), np.float32(0.051899217), np.float32(0.046850663), np.float32(0.04117585), np.float32(0.048020028), np.float32(0.049588416), np.float32(0.04212277), np.float32(0.03879093), np.float32(0.04142063), np.float32(0.049208302), np.float32(0.047987025), np.float32(0.048209667), np.float32(0.046159927), np.float32(0.045868024), np.float32(0.041873667), np.float32(0.039953664), np.float32(0.039843198), np.float32(0.036491577), np.float32(0.033064026), np.float32(0.030837303), np.float32(0.028894044), np.float32(0.031752955), np.float32(0.036669794), np.float32(0.04628808), np.float32(0.046829503), np.float32(0.052597128), np.float32(0.056576736), np.float32(0.06106802), np.float32(0.06529288), np.float32(0.06730334), np.float32(0.074611925), np.float32(0.0740004), np.float32(0.08079167), np.float32(0.09027195), np.float32(0.101405546), np.float32(0.11237655), np.float32(0.116562545), np.float32(0.11702353), np.float32(0.1189962), np.float32(0.13686945), np.float32(0.14856753), np.float32(0.15240471), np.float32(0.1367508), np.float32(0.12401992), np.float32(0.11653805), np.float32(0.10141873), np.float32(0.099803954), np.float32(0.08524281), np.float32(0.07864392), np.float32(0.076862335), np.float32(0.08122176), np.float32(0.08272375), np.float32(0.08382069), np.float32(0.08219974), np.float32(0.07943541), np.float32(0.07608929), np.float32(0.06686979), np.float32(0.05803489), np.float32(0.051806174), np.float32(0.047162373), np.float32(0.052720748), np.float32(0.054194354), np.float32(0.056521095), np.float32(0.054150134), np.float32(0.05027078), np.float32(0.049306087), np.float32(0.047690485), np.float32(0.048548263), np.float32(0.054046452), np.float32(0.054343767), np.float32(0.053518776), np.float32(0.060589656), np.float32(0.062528834), np.float32(0.061121814), np.float32(0.0568091), np.float32(0.056602687), np.float32(0.059864048), np.float32(0.063160725), np.float32(0.060772922), np.float32(0.066805325), np.float32(0.06641246), np.float32(0.06559535), np.float32(0.06547392), np.float32(0.072998405), np.float32(0.07549447), np.float32(0.07925704), np.float32(0.08476947), np.float32(0.08229364), np.float32(0.07822291), np.float32(0.0775301), np.float32(0.077000596), np.float32(0.07450638), np.float32(0.06721449), np.float32(0.07321892), np.float32(0.07287545), np.float32(0.0683621), np.float32(0.06975681), np.float32(0.07685107), np.float32(0.078035235), np.float32(0.07736355), np.float32(0.06766998), np.float32(0.064204656), np.float32(0.07130836), np.float32(0.06453542), np.float32(0.066809446), np.float32(0.073347315), np.float32(0.07861302), np.float32(0.07715517), np.float32(0.07961171), np.float32(0.07825175), np.float32(0.07574106), np.float32(0.069719136), np.float32(0.07074178), np.float32(0.07043864), np.float32(0.06755859), np.float32(0.06520191), np.float32(0.065342955), np.float32(0.058748968), np.float32(0.059058007), np.float32(0.060087457), np.float32(0.054560695), np.float32(0.05542227), np.float32(0.05694889), np.float32(0.057348624), np.float32(0.06540616), np.float32(0.075525604), np.float32(0.07421661), np.float32(0.08057524), np.float32(0.08873944), np.float32(0.08612759), np.float32(0.07944799), np.float32(0.070870034), np.float32(0.060768723), np.float32(0.05457974), np.float32(0.04934381), np.float32(0.048692737), np.float32(0.051135346), np.float32(0.05220038), np.float32(0.056597177), np.float32(0.06054055), np.float32(0.062672436), np.float32(0.069747835), np.float32(0.06535141), np.float32(0.06534783), np.float32(0.06635556), np.float32(0.057999942), np.float32(0.054936375), np.float32(0.053377952), np.float32(0.049054056), np.float32(0.04736841), np.float32(0.043037068), np.float32(0.047180813), np.float32(0.050698627), np.float32(0.056878366), np.float32(0.05787624), np.float32(0.057847023), np.float32(0.06048626), np.float32(0.056342654), np.float32(0.056154784), np.float32(0.06081914), np.float32(0.053501572), np.float32(0.053638585), np.float32(0.06304306), np.float32(0.0633201), np.float32(0.07070857), np.float32(0.068684824), np.float32(0.080611005), np.float32(0.08255512), np.float32(0.08778154), np.float32(0.09412731), np.float32(0.09690191), np.float32(0.09947916), np.float32(0.10279606), np.float32(0.1021435), np.float32(0.11692556), np.float32(0.116319746), np.float32(0.104494326), np.float32(0.10552847), np.float32(0.12230709), np.float32(0.12957823), np.float32(0.15623862), np.float32(0.17638041), np.float32(0.20515193), np.float32(0.21808954), np.float32(0.25336727), np.float32(0.25627676), np.float32(0.25223103), np.float32(0.22905044), np.float32(0.1886924), np.float32(0.17804193), np.float32(0.17796241), np.float32(0.16873278), np.float32(0.16690238), np.float32(0.15588938), np.float32(0.14801443), np.float32(0.1394409), np.float32(0.1170908), np.float32(0.091682225), np.float32(0.0869335), np.float32(0.072523914), np.float32(0.07558827), np.float32(0.065932654), np.float32(0.059219666), np.float32(0.053513646), np.float32(0.049959794), np.float32(0.049166217), np.float32(0.047785524), np.float32(0.056108996), np.float32(0.05268923), np.float32(0.05627011), np.float32(0.06393162), np.float32(0.062378597), np.float32(0.06882456), np.float32(0.07705931), np.float32(0.08611608), np.float32(0.08238726), np.float32(0.0832499), np.float32(0.0814642), np.float32(0.08231087), np.float32(0.078179926), np.float32(0.084016256), np.float32(0.09497439), np.float32(0.09340987), np.float32(0.09797274), np.float32(0.08982062), np.float32(0.09538129), np.float32(0.070459984), np.float32(0.06473517), np.float32(0.0695831), np.float32(0.064706236), np.float32(0.075244986), np.float32(0.08226181), np.float32(0.077881254), np.float32(0.06518374), np.float32(0.05746144), np.float32(0.05196359), np.float32(0.050685115), np.float32(0.049205672), np.float32(0.05703916), np.float32(0.059862476), np.float32(0.06187463), np.float32(0.07000352), np.float32(0.06935444), np.float32(0.06407314), np.float32(0.06575706), np.float32(0.06536014), np.float32(0.058708586), np.float32(0.05349184), np.float32(0.054307237), np.float32(0.059924416), np.float32(0.06696821), np.float32(0.06475882), np.float32(0.058210947), np.float32(0.057178717), np.float32(0.048709992), np.float32(0.040652134), np.float32(0.033332616), np.float32(0.03521432), np.float32(0.036884345), np.float32(0.03928752), np.float32(0.03760573), np.float32(0.03510254), np.float32(0.03052416), np.float32(0.030097825), np.float32(0.030074371), np.float32(0.026088778), np.float32(0.029469451), np.float32(0.034497127), np.float32(0.035357192), np.float32(0.035815135), np.float32(0.038809523), np.float32(0.041545797), np.float32(0.037002474), np.float32(0.036939114), np.float32(0.032153193), np.float32(0.02888713), np.float32(0.028193964), np.float32(0.030255022), np.float32(0.0326092), np.float32(0.03578241), np.float32(0.040456913), np.float32(0.045330297), np.float32(0.04624259), np.float32(0.042216282), np.float32(0.04840789), np.float32(0.04898817), np.float32(0.057414673), np.float32(0.06593323), np.float32(0.07631444), np.float32(0.0863993), np.float32(0.07823402), np.float32(0.07321612), np.float32(0.06866334), np.float32(0.060439248), np.float32(0.06022661), np.float32(0.051463723), np.float32(0.05282224), np.float32(0.047261618), np.float32(0.05205019), np.float32(0.05825942), np.float32(0.055433426), np.float32(0.057369187), np.float32(0.06409), np.float32(0.07715912), np.float32(0.082438216), np.float32(0.084291965), np.float32(0.08355513), np.float32(0.0907843), np.float32(0.08424729), np.float32(0.07631895), np.float32(0.06790987), np.float32(0.06025886), np.float32(0.04847692), np.float32(0.03999826), np.float32(0.037906483), np.float32(0.03517192), np.float32(0.037492882), np.float32(0.03764112), np.float32(0.04059494), np.float32(0.0435269), np.float32(0.050437838), np.float32(0.057297926), np.float32(0.059354737), np.float32(0.05592051), np.float32(0.05684286), np.float32(0.05665654), np.float32(0.04915793), np.float32(0.043905437), np.float32(0.038201105), np.float32(0.03701724), np.float32(0.03329783), np.float32(0.03565928), np.float32(0.036954638), np.float32(0.044164278), np.float32(0.044299126), np.float32(0.04914488), np.float32(0.05807473), np.float32(0.07069852), np.float32(0.07769209), np.float32(0.09456855), np.float32(0.10349936), np.float32(0.11418854), np.float32(0.12661059), np.float32(0.13415891), np.float32(0.13609578), np.float32(0.12968431), np.float32(0.12815994), np.float32(0.13288037), np.float32(0.12101387), np.float32(0.13300312), np.float32(0.1390272), np.float32(0.14163989), np.float32(0.15335982), np.float32(0.16056138), np.float32(0.16972394), np.float32(0.1684184), np.float32(0.1513991), np.float32(0.14024405), np.float32(0.1395138), np.float32(0.12725735), np.float32(0.12407919), np.float32(0.11813956), np.float32(0.13147436), np.float32(0.13226874), np.float32(0.12695208), np.float32(0.11651442), np.float32(0.12132701), np.float32(0.14491872), np.float32(0.15223989), np.float32(0.16125754), np.float32(0.16720207), np.float32(0.17112023), np.float32(0.1713105), np.float32(0.1495967), np.float32(0.15040512), np.float32(0.16061273), np.float32(0.14993307), np.float32(0.15416168), np.float32(0.15110779), np.float32(0.14487909), np.float32(0.16223404), np.float32(0.20393851), np.float32(0.19600734), np.float32(0.1979914), np.float32(0.22523469), np.float32(0.19885045), np.float32(0.18333276), np.float32(0.17528571), np.float32(0.16105178), np.float32(0.16201717), np.float32(0.13261084), np.float32(0.12762645), np.float32(0.11913619), np.float32(0.113508776), np.float32(0.11442357), np.float32(0.10617793), np.float32(0.10296141), np.float32(0.1077225), np.float32(0.11297947), np.float32(0.09928704), np.float32(0.097422905), np.float32(0.086797774), np.float32(0.08630272), np.float32(0.09992771), np.float32(0.10103324), np.float32(0.11276859), np.float32(0.12152261), np.float32(0.12843138), np.float32(0.14216837), np.float32(0.14897011), np.float32(0.14247675), np.float32(0.15041097), np.float32(0.18151052), np.float32(0.19159593), np.float32(0.19069223), np.float32(0.18325931), np.float32(0.17917122), np.float32(0.17865041), np.float32(0.17384325), np.float32(0.18294641), np.float32(0.19022596), np.float32(0.21989451), np.float32(0.22012846), np.float32(0.24240278), np.float32(0.25278175), np.float32(0.26374215), np.float32(0.27097824), np.float32(0.280257), np.float32(0.29084796), np.float32(0.28231665), np.float32(0.2929373), np.float32(0.2997839), np.float32(0.2848143), np.float32(0.30738613), np.float32(0.31661972), np.float32(0.32583186), np.float32(0.27668482), np.float32(0.25520253), np.float32(0.29361418), np.float32(0.3144668), np.float32(0.29920575), np.float32(0.32907578), np.float32(0.3576236), np.float32(0.36535066), np.float32(0.38043755), np.float32(0.3436112), np.float32(0.28577024), np.float32(0.26944488), np.float32(0.2497434), np.float32(0.23274891), np.float32(0.2069486), np.float32(0.20646662), np.float32(0.19843692), np.float32(0.20487185), np.float32(0.20539291), np.float32(0.20908043), np.float32(0.233163), np.float32(0.21061042), np.float32(0.21145514), np.float32(0.23773816), np.float32(0.2485405), np.float32(0.2623472), np.float32(0.2899057), np.float32(0.33275184), np.float32(0.38876316), np.float32(0.43681028), np.float32(0.51114017), np.float32(0.5539522), np.float32(0.57674384), np.float32(0.6210685), np.float32(0.6616332), np.float32(0.74736786), np.float32(0.7768255), np.float32(0.7742616), np.float32(0.8354563), np.float32(0.87249243), np.float32(0.8983975), np.float32(0.90153605), np.float32(0.9272762), np.float32(0.9187899), np.float32(0.92774737), np.float32(0.92114186), np.float32(0.93643564), np.float32(0.9374663), np.float32(0.94846845), np.float32(0.93638176), np.float32(0.9451159), np.float32(0.94673777), np.float32(0.9529638), np.float32(0.9610997), np.float32(0.965957), np.float32(0.9689817), np.float32(0.9717639), np.float32(0.9726501), np.float32(0.97095674), np.float32(0.9680862), np.float32(0.96300715), np.float32(0.9670046), np.float32(0.9664805), np.float32(0.9630519), np.float32(0.9650654), np.float32(0.9686913), np.float32(0.9695253), np.float32(0.97248894), np.float32(0.9726365), np.float32(0.97720885), np.float32(0.97871315), np.float32(0.9788725), np.float32(0.9793858), np.float32(0.98097277), np.float32(0.98142827), np.float32(0.9825287), np.float32(0.981806), np.float32(0.9819857), np.float32(0.9821806), np.float32(0.98155206), np.float32(0.9796108), np.float32(0.974905), np.float32(0.97110265), np.float32(0.96066594), np.float32(0.9543633), np.float32(0.938763), np.float32(0.92373437), np.float32(0.899784), np.float32(0.87241167), np.float32(0.854369), np.float32(0.8192483), np.float32(0.77662045), np.float32(0.7263214), np.float32(0.719389), np.float32(0.6335868), np.float32(0.5956822), np.float32(0.55296105), np.float32(0.50696343), np.float32(0.4613437), np.float32(0.42025024), np.float32(0.37401488), np.float32(0.3263751), np.float32(0.26201662), np.float32(0.17454867), np.float32(0.14241216), np.float32(0.12863857), np.float32(0.12256378), np.float32(0.11981045), np.float32(0.12819523), np.float32(0.12182883), np.float32(0.12613206), np.float32(0.13260765), np.float32(0.15105274), np.float32(0.16821395), np.float32(0.17806679), np.float32(0.17115176), np.float32(0.16720739), np.float32(0.17554036), np.float32(0.16769938), np.float32(0.16121002), np.float32(0.16342275), np.float32(0.15532392), np.float32(0.14731441), np.float32(0.15014513), np.float32(0.15275478), np.float32(0.16504383), np.float32(0.16017666), np.float32(0.17770152), np.float32(0.18698367), np.float32(0.20337112), np.float32(0.18859111), np.float32(0.18433653), np.float32(0.16627398), np.float32(0.16644035), np.float32(0.1613692), np.float32(0.14904854), np.float32(0.13236493), np.float32(0.111552775), np.float32(0.110262245), np.float32(0.095168225), np.float32(0.1107527), np.float32(0.13073118), np.float32(0.080364674), np.float32(0.096239224), np.float32(0.08800562), np.float32(0.08424972), np.float32(0.09723818), np.float32(0.10876938), np.float32(0.13774674), np.float32(0.14749713), np.float32(0.18137498), np.float32(0.06315422), np.float32(0.053153317), np.float32(0.047007315), np.float32(0.04313947), np.float32(0.040663034), np.float32(0.03880264), np.float32(0.039872814), np.float32(0.042966228), np.float32(0.048923466), np.float32(0.052543014), np.float32(0.062642895), np.float32(0.06590067), np.float32(0.07445996), np.float32(0.07163181), np.float32(0.071415454), np.float32(0.0697684), np.float32(0.06754766), np.float32(0.061829872), np.float32(0.060357228), np.float32(0.059830025), np.float32(0.0641589), np.float32(0.07303279), np.float32(0.07793808), np.float32(0.085961595), np.float32(0.07627202), np.float32(0.07714523), np.float32(0.07780726), np.float32(0.067000404), np.float32(0.061277032), np.float32(0.055356037), np.float32(0.046460915), np.float32(0.042618338), np.float32(0.03869421), np.float32(0.038620077), np.float32(0.03570207), np.float32(0.034917016), np.float32(0.03488477), np.float32(0.03932183), np.float32(0.038997438), np.float32(0.038738485), np.float32(0.04331991), np.float32(0.043622933), np.float32(0.04692895), np.float32(0.048519783), np.float32(0.04798868), np.float32(0.04384182), np.float32(0.044137582), np.float32(0.042855706), np.float32(0.048448883), np.float32(0.048343487), np.float32(0.052340433), np.float32(0.068319276), np.float32(0.07448532), np.float32(0.077488676), np.float32(0.08545234), np.float32(0.09069409), np.float32(0.09667966), np.float32(0.09281875), np.float32(0.09601539), np.float32(0.09756418), np.float32(0.09209061), np.float32(0.09013843), np.float32(0.09103844), np.float32(0.093410395), np.float32(0.09203268), np.float32(0.09726962), np.float32(0.09757581), np.float32(0.08944357), np.float32(0.08632655), np.float32(0.09921483), np.float32(0.108306624), np.float32(0.103365794), np.float32(0.102297194), np.float32(0.09248525), np.float32(0.07626308), np.float32(0.069328904), np.float32(0.060568273), np.float32(0.04841125), np.float32(0.046121974), np.float32(0.053014297), np.float32(0.05173302), np.float32(0.05702892), np.float32(0.058490995), np.float32(0.06028397), np.float32(0.056999926), np.float32(0.05896163), np.float32(0.06113189), np.float32(0.05694425), np.float32(0.052934073), np.float32(0.055878446), np.float32(0.057881024), np.float32(0.057232477), np.float32(0.06733095), np.float32(0.07091477), np.float32(0.07256526), np.float32(0.07641934), np.float32(0.0799416), np.float32(0.099034175), np.float32(0.10629321), np.float32(0.106091194), np.float32(0.12223821), np.float32(0.12220654), np.float32(0.121927075), np.float32(0.12935933), np.float32(0.14199482), np.float32(0.14136353), np.float32(0.13860793), np.float32(0.14201039), np.float32(0.1445099), np.float32(0.13484682), np.float32(0.13315555), np.float32(0.14531648), np.float32(0.13488756), np.float32(0.12580404), np.float32(0.12391349), np.float32(0.13839674), np.float32(0.12953521), np.float32(0.13399386), np.float32(0.13112389), np.float32(0.12649652), np.float32(0.11457035), np.float32(0.098002374), np.float32(0.0986355), np.float32(0.08072453), np.float32(0.0667408), np.float32(0.062279973), np.float32(0.056639034), np.float32(0.049353328), np.float32(0.04684019), np.float32(0.051975783), np.float32(0.055831097), np.float32(0.06029287), np.float32(0.061509844), np.float32(0.07182977), np.float32(0.07492743), np.float32(0.06723307), np.float32(0.072185576), np.float32(0.07505484), np.float32(0.06587244), np.float32(0.05993321), np.float32(0.054664627), np.float32(0.049683798), np.float32(0.043813772), np.float32(0.044486336), np.float32(0.050291467), np.float32(0.050505362), np.float32(0.054869533), np.float32(0.061671104), np.float32(0.073973484), np.float32(0.09189036), np.float32(0.1165025), np.float32(0.14889868), np.float32(0.19678956), np.float32(0.20471887), np.float32(0.20319882), np.float32(0.16831465), np.float32(0.21739756), np.float32(0.22112526), np.float32(0.22210196), np.float32(0.21558967), np.float32(0.19774082), np.float32(0.19596814), np.float32(0.22225143), np.float32(0.28010976), np.float32(0.32388383), np.float32(0.34450027), np.float32(0.3523416), np.float32(0.35282573), np.float32(0.34092572), np.float32(0.32279173), np.float32(0.31632307), np.float32(0.2573809), np.float32(0.18430978), np.float32(0.1296644), np.float32(0.113105536), np.float32(0.1121492), np.float32(0.12698337), np.float32(0.14152254), np.float32(0.12708485), np.float32(0.11963385), np.float32(0.09997742), np.float32(0.09177765), np.float32(0.09563672), np.float32(0.09694308), np.float32(0.0949074), np.float32(0.10145024), np.float32(0.10971397), np.float32(0.11582656), np.float32(0.13481545), np.float32(0.15252307), np.float32(0.18443254), np.float32(0.20670515), np.float32(0.21478164), np.float32(0.21650453), np.float32(0.23295818), np.float32(0.28028208), np.float32(0.2974268), np.float32(0.35946184), np.float32(0.38035473), np.float32(0.39900684), np.float32(0.50999427), np.float32(0.565241), np.float32(0.5749674), np.float32(0.61308163), np.float32(0.64363855), np.float32(0.6615615), np.float32(0.6711726), np.float32(0.7786378), np.float32(0.8411273), np.float32(0.8143602), np.float32(0.7853883), np.float32(0.78336465), np.float32(0.78843176), np.float32(0.7795021), np.float32(0.7624602), np.float32(0.74006486), np.float32(0.71103126), np.float32(0.7163957), np.float32(0.65585864), np.float32(0.68534315), np.float32(0.6595737), np.float32(0.6069844), np.float32(0.63934314), np.float32(0.67016435), np.float32(0.67102873), np.float32(0.66954213), np.float32(0.6555623), np.float32(0.6427764), np.float32(0.63850975), np.float32(0.6447665), np.float32(0.63801163), np.float32(0.64299864), np.float32(0.6549398), np.float32(0.66771984), np.float32(0.6943105), np.float32(0.7064914), np.float32(0.73052394), np.float32(0.7567236), np.float32(0.8019423), np.float32(0.82295895), np.float32(0.83316916), np.float32(0.849285), np.float32(0.87673295), np.float32(0.8809433), np.float32(0.8938835), np.float32(0.89124316), np.float32(0.8988358), np.float32(0.9039166), np.float32(0.90261424), np.float32(0.9099962), np.float32(0.91677064), np.float32(0.92295015), np.float32(0.9310152), np.float32(0.92383456), np.float32(0.93397963), np.float32(0.94469607), np.float32(0.93544805), np.float32(0.94059634), np.float32(0.9492143), np.float32(0.9511458), np.float32(0.95776993), np.float32(0.9566363), np.float32(0.9619874), np.float32(0.96516657), np.float32(0.9663226), np.float32(0.9673419), np.float32(0.9672262), np.float32(0.9613979), np.float32(0.96071994), np.float32(0.9564987), np.float32(0.9487261), np.float32(0.9488421), np.float32(0.9546588), np.float32(0.9447967), np.float32(0.9371872), np.float32(0.92556864), np.float32(0.9221565), np.float32(0.93006593), np.float32(0.9292386), np.float32(0.9229787), np.float32(0.92037964), np.float32(0.87859637), np.float32(0.7741386), np.float32(0.69827896), np.float32(0.41856787), np.float32(0.35174814), np.float32(0.34651917), np.float32(0.24579158), np.float32(0.15711166), np.float32(0.2070714), np.float32(0.20856766)], 'MDNLGVVDQRVDLPQEGPTYDAAWSPTGMEFIIIYGFMPARATMFNERCEPIFDFGTGSRNTISFSPHGRFVALAGFGNLAGAVEFWDKNKQTLVGRAQLSCTTMHGWSPCSRYFLGATTFPRLRVDNCFRVVRIDGQLIHEHKMEDSLLHQVVFKPALRGVFPDPKTALDDMIGGPMQAPTSAGSTKSQKKEKTGVYRPPGSRGMASSVTLHDYVEAGKVDKAAFLSSGSGLSAAPARSSTGRKVVPGMDPADFPTGPSKAAIAKQKKKERERQVKAQKEAAAKEAAAPVKSTPADIQTVEAGEKLAKKLKKKLRSVDALKSNQAEGKELNQEQLDKLASGSALEKELAEIETRIKELSA': [np.float32(0.59031016), np.float32(0.6147472), np.float32(0.608983), np.float32(0.6573186), np.float32(0.5999699), np.float32(0.6430424), np.float32(0.5740558), np.float32(0.5424254), np.float32(0.504976), np.float32(0.45195165), np.float32(0.38891727), np.float32(0.33171785), np.float32(0.3083022), np.float32(0.27593032), np.float32(0.21027541), np.float32(0.19942035), np.float32(0.20720649), np.float32(0.20902762), np.float32(0.19670291), np.float32(0.1858878), np.float32(0.18212254), np.float32(0.18712065), np.float32(0.1862679), np.float32(0.13524742), np.float32(0.12322465), np.float32(0.11139367), np.float32(0.091502436), np.float32(0.07285016), np.float32(0.05738025), np.float32(0.057742324), np.float32(0.046858534), np.float32(0.046442073), np.float32(0.045650184), np.float32(0.04036225), np.float32(0.041068997), np.float32(0.043858074), np.float32(0.046580005), np.float32(0.047454532), np.float32(0.048298128), np.float32(0.047628444), np.float32(0.048177056), np.float32(0.048559953), np.float32(0.05105135), np.float32(0.05644836), np.float32(0.066788875), np.float32(0.08032182), np.float32(0.09756697), np.float32(0.109537385), np.float32(0.12191451), np.float32(0.12630324), np.float32(0.1243898), np.float32(0.12254444), np.float32(0.118194714), np.float32(0.10466907), np.float32(0.09206407), np.float32(0.09181452), np.float32(0.09553449), np.float32(0.08810253), np.float32(0.07705607), np.float32(0.06186556), np.float32(0.052286394), np.float32(0.04610292), np.float32(0.03944933), np.float32(0.03412404), np.float32(0.033154458), np.float32(0.031754218), np.float32(0.030086393), np.float32(0.033185523), np.float32(0.031105105), np.float32(0.028704384), np.float32(0.02732761), np.float32(0.024249129), np.float32(0.020798521), np.float32(0.020795224), np.float32(0.020782534), np.float32(0.02081401), np.float32(0.022437712), np.float32(0.029869672), np.float32(0.039753), np.float32(0.044465527), np.float32(0.04972221), np.float32(0.051414892), np.float32(0.047145832), np.float32(0.051965598), np.float32(0.0580192), np.float32(0.06734425), np.float32(0.07020205), np.float32(0.073584355), np.float32(0.07022882), np.float32(0.07124626), np.float32(0.06678835), np.float32(0.06773484), np.float32(0.06798346), np.float32(0.06945365), np.float32(0.07366994), np.float32(0.0741091), np.float32(0.07924574), np.float32(0.07765367), np.float32(0.0887524), np.float32(0.081649415), np.float32(0.072131), np.float32(0.065332174), np.float32(0.05554487), np.float32(0.051293008), np.float32(0.04263733), np.float32(0.047064412), np.float32(0.043034963), np.float32(0.04899515), np.float32(0.05116152), np.float32(0.047087204), np.float32(0.05398945), np.float32(0.057815608), np.float32(0.0555255), np.float32(0.06528019), np.float32(0.07164976), np.float32(0.08190819), np.float32(0.08511007), np.float32(0.0769299), np.float32(0.0630317), np.float32(0.05717725), np.float32(0.048582938), np.float32(0.04512866), np.float32(0.040545654), np.float32(0.04207956), np.float32(0.05138551), np.float32(0.050559703), np.float32(0.057709076), np.float32(0.05683552), np.float32(0.053266317), np.float32(0.054533016), np.float32(0.057509545), np.float32(0.060947612), np.float32(0.06353338), np.float32(0.06184224), np.float32(0.06894344), np.float32(0.0687635), np.float32(0.074782975), np.float32(0.07338439), np.float32(0.074785545), np.float32(0.07348415), np.float32(0.07703251), np.float32(0.08312058), np.float32(0.08632197), np.float32(0.087033205), np.float32(0.10172727), np.float32(0.11412287), np.float32(0.11142226), np.float32(0.11569013), np.float32(0.12900959), np.float32(0.13873482), np.float32(0.15718688), np.float32(0.1600486), np.float32(0.18024528), np.float32(0.1828859), np.float32(0.18286595), np.float32(0.20586571), np.float32(0.19240573), np.float32(0.18501285), np.float32(0.18050505), np.float32(0.18927386), np.float32(0.24450418), np.float32(0.28784347), np.float32(0.32581082), np.float32(0.3812968), np.float32(0.42204395), np.float32(0.51835084), np.float32(0.57883465), np.float32(0.6458547), np.float32(0.6697832), np.float32(0.71737117), np.float32(0.76757604), np.float32(0.8001642), np.float32(0.8245968), np.float32(0.8482144), np.float32(0.8722264), np.float32(0.88170236), np.float32(0.912593), np.float32(0.91938704), np.float32(0.93858004), np.float32(0.9458335), np.float32(0.9494945), np.float32(0.9622314), np.float32(0.966929), np.float32(0.9699734), np.float32(0.97311914), np.float32(0.9747531), np.float32(0.9782668), np.float32(0.97858083), np.float32(0.9799074), np.float32(0.98056215), np.float32(0.98061144), np.float32(0.9807977), np.float32(0.9819078), np.float32(0.982027), np.float32(0.9823873), np.float32(0.9814136), np.float32(0.98080117), np.float32(0.9801122), np.float32(0.9796537), np.float32(0.97929597), np.float32(0.97964865), np.float32(0.97918504), np.float32(0.97741085), np.float32(0.97639626), np.float32(0.9759672), np.float32(0.9746346), np.float32(0.97342074), np.float32(0.96972466), np.float32(0.97059816), np.float32(0.9685572), np.float32(0.96380687), np.float32(0.9587169), np.float32(0.9588807), np.float32(0.9555212), np.float32(0.95550936), np.float32(0.95401096), np.float32(0.9496954), np.float32(0.95521235), np.float32(0.9508956), np.float32(0.9515496), np.float32(0.95184207), np.float32(0.95497954), np.float32(0.9543509), np.float32(0.95790297), np.float32(0.9606948), np.float32(0.96480775), np.float32(0.96774757), np.float32(0.9686215), np.float32(0.96909976), np.float32(0.9702224), np.float32(0.9718474), np.float32(0.9741329), np.float32(0.97698975), np.float32(0.9782185), np.float32(0.97951114), np.float32(0.9800919), np.float32(0.9799178), np.float32(0.9802813), np.float32(0.98020864), np.float32(0.97959924), np.float32(0.98020554), np.float32(0.9801696), np.float32(0.97973734), np.float32(0.9800411), np.float32(0.9794057), np.float32(0.9789636), np.float32(0.9788988), np.float32(0.9782065), np.float32(0.9766024), np.float32(0.9762841), np.float32(0.9738338), np.float32(0.9690591), np.float32(0.96534), np.float32(0.96467716), np.float32(0.9582031), np.float32(0.95409256), np.float32(0.9483742), np.float32(0.94508654), np.float32(0.93544954), np.float32(0.92421305), np.float32(0.9127309), np.float32(0.89620394), np.float32(0.8863686), np.float32(0.8740103), np.float32(0.8496999), np.float32(0.81204504), np.float32(0.7849385), np.float32(0.76492345), np.float32(0.7532061), np.float32(0.7466215), np.float32(0.73895097), np.float32(0.7365605), np.float32(0.7427034), np.float32(0.7453361), np.float32(0.7539369), np.float32(0.76394176), np.float32(0.7796704), np.float32(0.78085893), np.float32(0.78737825), np.float32(0.7992441), np.float32(0.8122925), np.float32(0.8223701), np.float32(0.81916386), np.float32(0.8310909), np.float32(0.84224594), np.float32(0.8639837), np.float32(0.8624607), np.float32(0.87035495), np.float32(0.87785304), np.float32(0.8782111), np.float32(0.8816173), np.float32(0.8786579), np.float32(0.8666074), np.float32(0.86736715), np.float32(0.86706316), np.float32(0.86111337), np.float32(0.83943844), np.float32(0.83539265), np.float32(0.82191634), np.float32(0.80708915), np.float32(0.8016728), np.float32(0.80404997), np.float32(0.7816275), np.float32(0.76329505), np.float32(0.7513235), np.float32(0.7380641), np.float32(0.7058861), np.float32(0.6834273), np.float32(0.67431074), np.float32(0.6724272), np.float32(0.67363864), np.float32(0.6692403), np.float32(0.6731306), np.float32(0.6821375), np.float32(0.68018353), np.float32(0.6789006), np.float32(0.6764729), np.float32(0.6787669), np.float32(0.6751894), np.float32(0.6575219), np.float32(0.64892894), np.float32(0.6407779), np.float32(0.6356715), np.float32(0.6304373), np.float32(0.6237241), np.float32(0.596645), np.float32(0.5876936), np.float32(0.59147966), np.float32(0.5749585), np.float32(0.5844225), np.float32(0.60297894), np.float32(0.59632367), np.float32(0.5949439), np.float32(0.5940292), np.float32(0.59901506), np.float32(0.61009824), np.float32(0.606121), np.float32(0.59173584), np.float32(0.5979384), np.float32(0.60475546), np.float32(0.58514684), np.float32(0.58382267), np.float32(0.5784354), np.float32(0.5984504), np.float32(0.60141665), np.float32(0.6097729), np.float32(0.6178477), np.float32(0.6202718), np.float32(0.6226624), np.float32(0.6206922), np.float32(0.62265533), np.float32(0.62473404), np.float32(0.6297726), np.float32(0.62662923), np.float32(0.63522065), np.float32(0.6385898), np.float32(0.6485334), np.float32(0.6561658), np.float32(0.6571749), np.float32(0.6582667), np.float32(0.003907278)], 'GVSAPPGGVFQESLRWGARNPVPPTSSSRPPRRPPWGRGSPVRGRGRRAIGFSAALRGGTSAGLQTPPSAEAGLQDKMAAKQPPPLMKKHSQTDLVSRLKTRKILGVGGEDDDGEVHRSKISQVLGNEIKFAVREPLGLRVWQFVSAVLFSGIAVMALAFPDQLYDAVFDGAQVTSKTPIRLYGGALL': [np.float32(0.9742502), np.float32(0.97760904), np.float32(0.97510886), np.float32(0.9705931), np.float32(0.9712432), np.float32(0.97469574), np.float32(0.97821337), np.float32(0.97511137), np.float32(0.97577786), np.float32(0.9757263), np.float32(0.976253), np.float32(0.9749078), np.float32(0.9746932), np.float32(0.97322285), np.float32(0.9703803), np.float32(0.97330326), np.float32(0.974083), np.float32(0.97539514), np.float32(0.97635114), np.float32(0.97748774), np.float32(0.97953665), np.float32(0.9802484), np.float32(0.98098344), np.float32(0.98278296), np.float32(0.9847477), np.float32(0.9853608), np.float32(0.98557854), np.float32(0.9859008), np.float32(0.9858031), np.float32(0.9861059), np.float32(0.98623765), np.float32(0.9860577), np.float32(0.986574), np.float32(0.98690516), np.float32(0.9868901), np.float32(0.98754245), np.float32(0.98777777), np.float32(0.9875782), np.float32(0.98774594), np.float32(0.9876401), np.float32(0.98797774), np.float32(0.98714566), np.float32(0.98730344), np.float32(0.98747474), np.float32(0.9880702), np.float32(0.98807997), np.float32(0.98800665), np.float32(0.9867611), np.float32(0.9854565), np.float32(0.9847066), np.float32(0.9838644), np.float32(0.9845367), np.float32(0.9851745), np.float32(0.9864277), np.float32(0.9862927), np.float32(0.98577696), np.float32(0.985914), np.float32(0.9855482), np.float32(0.9853477), np.float32(0.9846015), np.float32(0.9849983), np.float32(0.9851658), np.float32(0.9851431), np.float32(0.9857944), np.float32(0.98539877), np.float32(0.98635614), np.float32(0.98677814), np.float32(0.9868564), np.float32(0.98608726), np.float32(0.98582506), np.float32(0.98537725), np.float32(0.9844669), np.float32(0.9825781), np.float32(0.98235506), np.float32(0.9820219), np.float32(0.9810946), np.float32(0.98000675), np.float32(0.9801237), np.float32(0.9778786), np.float32(0.97566915), np.float32(0.97509074), np.float32(0.972614), np.float32(0.97012514), np.float32(0.963632), np.float32(0.96031886), np.float32(0.9589304), np.float32(0.95086414), np.float32(0.9388057), np.float32(0.9347534), np.float32(0.9195068), np.float32(0.9131259), np.float32(0.91262656), np.float32(0.885361), np.float32(0.89197403), np.float32(0.9149363), np.float32(0.9221834), np.float32(0.93573177), np.float32(0.9266996), np.float32(0.93305534), np.float32(0.9375005), np.float32(0.9388115), np.float32(0.93920827), np.float32(0.94746864), np.float32(0.94869167), np.float32(0.9522179), np.float32(0.943086), np.float32(0.9405193), np.float32(0.9307368), np.float32(0.9288875), np.float32(0.9252524), np.float32(0.91532576), np.float32(0.91439474), np.float32(0.892496), np.float32(0.86477035), np.float32(0.8038266), np.float32(0.80547327), np.float32(0.78411406), np.float32(0.7203172), np.float32(0.7088345), np.float32(0.7020547), np.float32(0.6274855), np.float32(0.6400464), np.float32(0.5783166), np.float32(0.6031657), np.float32(0.51240534), np.float32(0.48668784), np.float32(0.5011866), np.float32(0.4822717), np.float32(0.4794845), np.float32(0.4713247), np.float32(0.45142388), np.float32(0.4016249), np.float32(0.3744255), np.float32(0.40367946), np.float32(0.39925912), np.float32(0.40460843), np.float32(0.4061577), np.float32(0.40339148), np.float32(0.40897894), np.float32(0.38337883), np.float32(0.33083752), np.float32(0.31681928), np.float32(0.28518635), np.float32(0.28177372), np.float32(0.27880672), np.float32(0.27489138), np.float32(0.22181349), np.float32(0.20095637), np.float32(0.22160526), np.float32(0.25986698), np.float32(0.27359554), np.float32(0.28148237), np.float32(0.29475996), np.float32(0.3136441), np.float32(0.37924424), np.float32(0.39295563), np.float32(0.3644363), np.float32(0.32632783), np.float32(0.34755108), np.float32(0.34905046), np.float32(0.3855894), np.float32(0.3739954), np.float32(0.38591477), np.float32(0.38929597), np.float32(0.40260884), np.float32(0.4061049), np.float32(0.41565156), np.float32(0.41202524), np.float32(0.4036136), np.float32(0.43234506), np.float32(0.36783713), np.float32(0.40013424), np.float32(0.38283035), np.float32(0.41863924), np.float32(0.45177028), np.float32(0.4384724), np.float32(0.50808895), np.float32(0.49403712), np.float32(0.48853073), np.float32(0.470764), np.float32(0.47851154), np.float32(0.29459333), np.float32(0.24022855), np.float32(0.19577518), np.float32(0.19408722), np.float32(0.19640939), np.float32(0.14354153), np.float32(0.12078561)], 'MSARRSIGDTEFLKKRIPQNPKYQHVRSRLDTGYSMSRYMERVEEIKRNYRYRKDELFKRIKVTTFAQLVIQVASVSHQNDLVDEVLQRPAEGNPDGLGLDAELLSTRTNGKGGPDEAPSTPPIQPLDDHNGAGEPTLSPRSTLQSVISGVGELDLEKETDPKVRPELTPSPRTLESPYQDCPFLLLDVRDRDAYEQCHIIGGKDPCNGILCGKTFLGGGINKS': [np.float32(0.93723536), np.float32(0.93475527), np.float32(0.9359929), np.float32(0.92063814), np.float32(0.9217817), np.float32(0.91361666), np.float32(0.9199956), np.float32(0.92172074), np.float32(0.9196013), np.float32(0.89908147), np.float32(0.8961284), np.float32(0.869116), np.float32(0.88204694), np.float32(0.8708718), np.float32(0.84108007), np.float32(0.8603537), np.float32(0.8558702), np.float32(0.84384966), np.float32(0.8202924), np.float32(0.75484747), np.float32(0.7054647), np.float32(0.67994535), np.float32(0.6507981), np.float32(0.61622745), np.float32(0.57968813), np.float32(0.5594307), np.float32(0.5650441), np.float32(0.5160654), np.float32(0.4858815), np.float32(0.46317676), np.float32(0.4350975), np.float32(0.3933403), np.float32(0.38039878), np.float32(0.34626395), np.float32(0.31832156), np.float32(0.29915777), np.float32(0.32232744), np.float32(0.28662962), np.float32(0.25272763), np.float32(0.2552084), np.float32(0.25602233), np.float32(0.2534519), np.float32(0.2474364), np.float32(0.24098437), np.float32(0.24190336), np.float32(0.22056428), np.float32(0.22206719), np.float32(0.22908388), np.float32(0.24470869), np.float32(0.23353627), np.float32(0.25814915), np.float32(0.27062675), np.float32(0.28154495), np.float32(0.26953173), np.float32(0.25461528), np.float32(0.26441288), np.float32(0.26825795), np.float32(0.2567763), np.float32(0.24442562), np.float32(0.20952031), np.float32(0.18152887), np.float32(0.17295626), np.float32(0.15992755), np.float32(0.15558329), np.float32(0.16005643), np.float32(0.15830278), np.float32(0.15447377), np.float32(0.15641458), np.float32(0.1617602), np.float32(0.18263505), np.float32(0.18315426), np.float32(0.17322174), np.float32(0.17823769), np.float32(0.21690424), np.float32(0.18757954), np.float32(0.19125044), np.float32(0.21817672), np.float32(0.23247975), np.float32(0.28392187), np.float32(0.31283078), np.float32(0.33413342), np.float32(0.37342417), np.float32(0.437449), np.float32(0.46490917), np.float32(0.51258034), np.float32(0.5482511), np.float32(0.5979575), np.float32(0.63053995), np.float32(0.66682094), np.float32(0.7357567), np.float32(0.7479838), np.float32(0.79625744), np.float32(0.83551246), np.float32(0.8086181), np.float32(0.82615745), np.float32(0.856025), np.float32(0.8937106), np.float32(0.9173733), np.float32(0.9178083), np.float32(0.9362359), np.float32(0.946238), np.float32(0.9554274), np.float32(0.9582753), np.float32(0.96003675), np.float32(0.95795226), np.float32(0.9628893), np.float32(0.96254855), np.float32(0.95962346), np.float32(0.9601488), np.float32(0.96139675), np.float32(0.959538), np.float32(0.9631579), np.float32(0.9672588), np.float32(0.9703553), np.float32(0.97109646), np.float32(0.97477496), np.float32(0.9760717), np.float32(0.97743523), np.float32(0.97820115), np.float32(0.9789069), np.float32(0.97981024), np.float32(0.980317), np.float32(0.9807403), np.float32(0.98138064), np.float32(0.98068786), np.float32(0.98079), np.float32(0.98215), np.float32(0.9815938), np.float32(0.981055), np.float32(0.9812572), np.float32(0.9807421), np.float32(0.9802893), np.float32(0.9804955), np.float32(0.97980803), np.float32(0.97972006), np.float32(0.976711), np.float32(0.9742381), np.float32(0.9745516), np.float32(0.9769374), np.float32(0.975605), np.float32(0.9750001), np.float32(0.973681), np.float32(0.9722748), np.float32(0.9727356), np.float32(0.97389436), np.float32(0.9729695), np.float32(0.97206634), np.float32(0.96971), np.float32(0.96876144), np.float32(0.9670231), np.float32(0.9618924), np.float32(0.9652703), np.float32(0.9659955), np.float32(0.966703), np.float32(0.96566796), np.float32(0.9647163), np.float32(0.9633645), np.float32(0.96370214), np.float32(0.9653072), np.float32(0.9669397), np.float32(0.96792936), np.float32(0.9692954), np.float32(0.9692496), np.float32(0.97083336), np.float32(0.9709211), np.float32(0.9667955), np.float32(0.9647232), np.float32(0.96152914), np.float32(0.9588602), np.float32(0.9579829), np.float32(0.940734), np.float32(0.928315), np.float32(0.9198268), np.float32(0.9068435), np.float32(0.8841714), np.float32(0.83117443), np.float32(0.7840159), np.float32(0.71321464), np.float32(0.69314086), np.float32(0.644099), np.float32(0.6363791), np.float32(0.62999964), np.float32(0.5653981), np.float32(0.52244204), np.float32(0.4669542), np.float32(0.40218344), np.float32(0.30299395), np.float32(0.26439944), np.float32(0.24535799), np.float32(0.23443465), np.float32(0.22004868), np.float32(0.22553244), np.float32(0.2348375), np.float32(0.26033217), np.float32(0.2648103), np.float32(0.25269222), np.float32(0.37065285), np.float32(0.36806017), np.float32(0.37922883), np.float32(0.36946103), np.float32(0.36570185), np.float32(0.38510373), np.float32(0.40774143), np.float32(0.45941514), np.float32(0.55778813), np.float32(0.5308997), np.float32(0.50376207), np.float32(0.49202067), np.float32(0.4830124), np.float32(0.47256356), np.float32(0.5140783), np.float32(0.5533917), np.float32(0.6101237), np.float32(0.65680104), np.float32(0.5965026), np.float32(0.62830395), np.float32(0.64990354), np.float32(0.6799349), np.float32(0.699907), np.float32(0.70852953), np.float32(0.7842819), np.float32(0.7777629), np.float32(0.80403984), np.float32(0.8925179)], 'MSYATATALRRLLTTSSRQSYLRQSPFLRPLSSSARSSRAAPDYYATLGVPPTASQADIKKAYYRLAKSHHPDSGSGSDASAFADLSHAYETLSDPRKRQLYDAHGPEGVNAADANMHPGGPGFAGAANVEDILREFGQFFSGGDAPRTAVDDPLPGEDKQAVVTLSLRDAAFGVVKDVRVHANRTCAKCSGSGKTEKTTVKSCPQCGGQGRVRRNGGMFQTVIMSCHRCAGSGSVLEDPCGSCEGSGVTSGVRDNSVSFPPGCDTGMVLRVPGGGGAGARMGPPGDLFIQVRVAEDPYFHRDGRDLHVVAPISIAQAALGGKVSVKTLDGEESVRVRTGTQPDDTHKLHGRALRGVNDPKRGDQFVHFKVVVPETLSEKQEELLQQLLELEGGKITRPEECDSRSLLQRFQRFLRGTIGGGN': [np.float32(0.9481732), np.float32(0.9596239), np.float32(0.9619385), np.float32(0.9708119), np.float32(0.96612585), np.float32(0.96552557), np.float32(0.9592972), np.float32(0.9609489), np.float32(0.96589535), np.float32(0.9694374), np.float32(0.9743774), np.float32(0.9747158), np.float32(0.9765212), np.float32(0.97660065), np.float32(0.97821337), np.float32(0.98021173), np.float32(0.9799566), np.float32(0.9822828), np.float32(0.98307437), np.float32(0.98443663), np.float32(0.9843264), np.float32(0.9836304), np.float32(0.98370993), np.float32(0.98484105), np.float32(0.98442626), np.float32(0.98395294), np.float32(0.9834358), np.float32(0.98354155), np.float32(0.9824473), np.float32(0.98356414), np.float32(0.98297507), np.float32(0.9829214), np.float32(0.9835743), np.float32(0.9832184), np.float32(0.9818918), np.float32(0.979886), np.float32(0.97762877), np.float32(0.9729259), np.float32(0.9710606), np.float32(0.96607715), np.float32(0.96696186), np.float32(0.9643515), np.float32(0.956123), np.float32(0.9400416), np.float32(0.9309437), np.float32(0.91751945), np.float32(0.893673), np.float32(0.8423175), np.float32(0.8245825), np.float32(0.8185779), np.float32(0.76784146), np.float32(0.65472543), np.float32(0.6354158), np.float32(0.65704656), np.float32(0.58485734), np.float32(0.55538565), np.float32(0.5554231), np.float32(0.571195), np.float32(0.5677008), np.float32(0.5842129), np.float32(0.63404554), np.float32(0.63162875), np.float32(0.6316582), np.float32(0.60619706), np.float32(0.63074976), np.float32(0.611042), np.float32(0.6661418), np.float32(0.68806225), np.float32(0.6972376), np.float32(0.71443176), np.float32(0.73350847), np.float32(0.74010754), np.float32(0.7248012), np.float32(0.6512355), np.float32(0.6111094), np.float32(0.5317915), np.float32(0.57323986), np.float32(0.4755777), np.float32(0.5284016), np.float32(0.5884826), np.float32(0.60319686), np.float32(0.58144814), np.float32(0.5523356), np.float32(0.54947466), np.float32(0.5364104), np.float32(0.45711908), np.float32(0.3028678), np.float32(0.28440487), np.float32(0.26707408), np.float32(0.1996687), np.float32(0.20317212), np.float32(0.20457464), np.float32(0.2004512), np.float32(0.21178403), np.float32(0.22552936), np.float32(0.30500218), np.float32(0.3618567), np.float32(0.3433704), np.float32(0.39292368), np.float32(0.52090967), np.float32(0.54473007), np.float32(0.63926315), np.float32(0.69999117), np.float32(0.74452055), np.float32(0.80784017), np.float32(0.84027016), np.float32(0.850528), np.float32(0.8806379), np.float32(0.89120615), np.float32(0.87360066), np.float32(0.90229774), np.float32(0.90678126), np.float32(0.870453), np.float32(0.9086835), np.float32(0.90656245), np.float32(0.8846057), np.float32(0.8860481), np.float32(0.8534826), np.float32(0.81406236), np.float32(0.770742), np.float32(0.78096837), np.float32(0.7438994), np.float32(0.6100899), np.float32(0.61452746), np.float32(0.6021372), np.float32(0.49304128), np.float32(0.45103133), np.float32(0.45367864), np.float32(0.41935658), np.float32(0.36483645), np.float32(0.35782805), np.float32(0.35691375), np.float32(0.35770315), np.float32(0.33125493), np.float32(0.26067984), np.float32(0.19956098), np.float32(0.15883517), np.float32(0.18260674), np.float32(0.25462976), np.float32(0.32236004), np.float32(0.47721437), np.float32(0.5511575), np.float32(0.66666347), np.float32(0.6112835), np.float32(0.6452297), np.float32(0.5833342), np.float32(0.60533106), np.float32(0.57820153), np.float32(0.57929057), np.float32(0.5719215), np.float32(0.5220739), np.float32(0.42305982), np.float32(0.30349982), np.float32(0.26637834), np.float32(0.22055608), np.float32(0.17566156), np.float32(0.16874811), np.float32(0.17009915), np.float32(0.171471), np.float32(0.1576225), np.float32(0.13944684), np.float32(0.13205233), np.float32(0.11013285), np.float32(0.103702195), np.float32(0.08845315), np.float32(0.07772295), np.float32(0.07456683), np.float32(0.06504462), np.float32(0.0589453), np.float32(0.053108454), np.float32(0.048085082), np.float32(0.04417536), np.float32(0.04551152), np.float32(0.050285216), np.float32(0.056095902), np.float32(0.056686636), np.float32(0.07117311), np.float32(0.080258176), np.float32(0.08862), np.float32(0.10326803), np.float32(0.12349558), np.float32(0.12119279), np.float32(0.13906561), np.float32(0.18414912), np.float32(0.215125), np.float32(0.22209725), np.float32(0.2662915), np.float32(0.3092653), np.float32(0.356566), np.float32(0.32830572), np.float32(0.35442019), np.float32(0.37561888), np.float32(0.3552772), np.float32(0.34646055), np.float32(0.33908623), np.float32(0.32530868), np.float32(0.3288776), np.float32(0.31945136), np.float32(0.3361309), np.float32(0.35650003), np.float32(0.38291565), np.float32(0.35965797), np.float32(0.3716036), np.float32(0.33994025), np.float32(0.32452488), np.float32(0.3209941), np.float32(0.31046087), np.float32(0.27889138), np.float32(0.25399914), np.float32(0.23746654), np.float32(0.19305763), np.float32(0.17650937), np.float32(0.17036965), np.float32(0.16646445), np.float32(0.15323535), np.float32(0.1323796), np.float32(0.14484812), np.float32(0.14121756), np.float32(0.13497978), np.float32(0.13843444), np.float32(0.12323259), np.float32(0.12526086), np.float32(0.12442246), np.float32(0.14608808), np.float32(0.12895891), np.float32(0.13999161), np.float32(0.17434582), np.float32(0.17073263), np.float32(0.1600811), np.float32(0.14773828), np.float32(0.1444749), np.float32(0.14814875), np.float32(0.14673233), np.float32(0.15884033), np.float32(0.16680817), np.float32(0.17686999), np.float32(0.18373868), np.float32(0.1711983), np.float32(0.16693167), np.float32(0.18006216), np.float32(0.19856673), np.float32(0.22136392), np.float32(0.27472916), np.float32(0.2741107), np.float32(0.27363572), np.float32(0.350917), np.float32(0.37017348), np.float32(0.38646886), np.float32(0.30496773), np.float32(0.24680181), np.float32(0.25935492), np.float32(0.2914141), np.float32(0.26295438), np.float32(0.37181365), np.float32(0.4317718), np.float32(0.3467871), np.float32(0.3306494), np.float32(0.25080937), np.float32(0.1774239), np.float32(0.14894472), np.float32(0.1333191), np.float32(0.11777571), np.float32(0.10724726), np.float32(0.11643562), np.float32(0.11186863), np.float32(0.120393105), np.float32(0.114339404), np.float32(0.09640541), np.float32(0.08901564), np.float32(0.086086705), np.float32(0.08665733), np.float32(0.07965709), np.float32(0.08694364), np.float32(0.08825978), np.float32(0.084269114), np.float32(0.077547565), np.float32(0.07375174), np.float32(0.063421704), np.float32(0.051530905), np.float32(0.0516954), np.float32(0.047293276), np.float32(0.04743755), np.float32(0.046693448), np.float32(0.046477087), np.float32(0.06391757), np.float32(0.06660948), np.float32(0.07087986), np.float32(0.07180064), np.float32(0.068177685), np.float32(0.0640615), np.float32(0.06952194), np.float32(0.072854586), np.float32(0.0741272), np.float32(0.07312579), np.float32(0.07344415), np.float32(0.06665779), np.float32(0.06600319), np.float32(0.056689095), np.float32(0.053801574), np.float32(0.049911756), np.float32(0.055308685), np.float32(0.058539525), np.float32(0.063490584), np.float32(0.06295418), np.float32(0.07376153), np.float32(0.077954814), np.float32(0.08495083), np.float32(0.090546906), np.float32(0.08476905), np.float32(0.09029312), np.float32(0.08658555), np.float32(0.09175341), np.float32(0.089129), np.float32(0.088128865), np.float32(0.07631881), np.float32(0.07713735), np.float32(0.071182944), np.float32(0.06663392), np.float32(0.074071616), np.float32(0.07831569), np.float32(0.08197365), np.float32(0.08850226), np.float32(0.09231909), np.float32(0.10081057), np.float32(0.11068329), np.float32(0.11716011), np.float32(0.12975408), np.float32(0.13749056), np.float32(0.14154543), np.float32(0.1552395), np.float32(0.15727173), np.float32(0.17331533), np.float32(0.17398232), np.float32(0.18736933), np.float32(0.18814787), np.float32(0.19730486), np.float32(0.21361586), np.float32(0.2137927), np.float32(0.32170084), np.float32(0.35926205), np.float32(0.3508676), np.float32(0.41296852), np.float32(0.4796549), np.float32(0.4486119), np.float32(0.43938112), np.float32(0.4200762), np.float32(0.47642753), np.float32(0.55318594), np.float32(0.5657633), np.float32(0.624223), np.float32(0.68161535), np.float32(0.73060703), np.float32(0.66665035), np.float32(0.62833184), np.float32(0.5634936), np.float32(0.48234138), np.float32(0.4461998), np.float32(0.4164186), np.float32(0.42342082), np.float32(0.403894), np.float32(0.32264364), np.float32(0.33062905), np.float32(0.28871605), np.float32(0.24680866), np.float32(0.21484704), np.float32(0.27277392), np.float32(0.27390677), np.float32(0.30182296), np.float32(0.24406368), np.float32(0.21411459), np.float32(0.22796753), np.float32(0.20917036), np.float32(0.15280607), np.float32(0.12604578), np.float32(0.12989463), np.float32(0.117827006), np.float32(0.096425034), np.float32(0.0904351), np.float32(0.10300502), np.float32(0.11724034), np.float32(0.117241725), np.float32(0.13102195), np.float32(0.14139207), np.float32(0.14927928), np.float32(0.14387053), np.float32(0.16435313), np.float32(0.16520935), np.float32(0.1690205), np.float32(0.17920586), np.float32(0.2022587), np.float32(0.20644154), np.float32(0.20184258), np.float32(0.19146273), np.float32(0.20968652), np.float32(0.20350921), np.float32(0.17573538), np.float32(0.19212714), np.float32(0.24746838), np.float32(0.2765728), np.float32(0.31795236), np.float32(0.3543915), np.float32(0.39795694), np.float32(0.38549393), np.float32(0.36242205), np.float32(0.3755916), np.float32(0.3841337), np.float32(0.3519058), np.float32(0.30574298), np.float32(0.33794248), np.float32(0.33034715), np.float32(0.35033238), np.float32(0.37246397), np.float32(0.38568926), np.float32(0.3631871), np.float32(0.37956578), np.float32(0.39932692), np.float32(0.40570334), np.float32(0.37290353), np.float32(0.46555218), np.float32(0.52544546), np.float32(0.5342247), np.float32(0.53580743), np.float32(0.49741426)], 'MAASLPIFHLLPNHHPAYPPSPTFSDPAFSAQYDSAFPANMDLSKSSQHPLNGYPFPAPPGTSAPQYSSRHIPSYPNLVPPNFSRGSYPAVQGGEDPTTFLDLDLSQPGPSTYHQQQPQPQSAAHHYHQPDHEYVQSDAEDDESLVQVKEEQDERQEGEEQDADVDNEEPLYVNAKQYHRILKRRMARARLEELNRLVRSRKPYLHESRHRHACSRPRGKGGRFLTAEEIETLKRQEAEKASKGEDEAQASA': [np.float32(0.96767646), np.float32(0.9683179), np.float32(0.97175694), np.float32(0.9749604), np.float32(0.9733445), np.float32(0.97501093), np.float32(0.973347), np.float32(0.97106016), np.float32(0.9727921), np.float32(0.9716267), np.float32(0.9700677), np.float32(0.9715683), np.float32(0.9714296), np.float32(0.9679923), np.float32(0.96864307), np.float32(0.9677477), np.float32(0.97213787), np.float32(0.9728045), np.float32(0.9747498), np.float32(0.97468966), np.float32(0.97561014), np.float32(0.9797492), np.float32(0.9790789), np.float32(0.9790506), np.float32(0.9806991), np.float32(0.98100567), np.float32(0.9799573), np.float32(0.98064834), np.float32(0.9814357), np.float32(0.9803914), np.float32(0.97855115), np.float32(0.9787394), np.float32(0.9784707), np.float32(0.97903275), np.float32(0.9792357), np.float32(0.9778495), np.float32(0.9766707), np.float32(0.97765714), np.float32(0.9764989), np.float32(0.97806144), np.float32(0.9788992), np.float32(0.97871727), np.float32(0.97965425), np.float32(0.97930783), np.float32(0.98012125), np.float32(0.9793651), np.float32(0.9799446), np.float32(0.9806692), np.float32(0.9813985), np.float32(0.9823959), np.float32(0.9827542), np.float32(0.9832718), np.float32(0.98372734), np.float32(0.98379), np.float32(0.98454595), np.float32(0.98467505), np.float32(0.9848342), np.float32(0.9846073), np.float32(0.984594), np.float32(0.98483664), np.float32(0.98500466), np.float32(0.9839085), np.float32(0.9840279), np.float32(0.98377854), np.float32(0.98372316), np.float32(0.9833872), np.float32(0.9828571), np.float32(0.9827817), np.float32(0.9819173), np.float32(0.9820065), np.float32(0.98164785), np.float32(0.9822985), np.float32(0.98157984), np.float32(0.9817992), np.float32(0.9816898), np.float32(0.9820394), np.float32(0.98285013), np.float32(0.982385), np.float32(0.9829449), np.float32(0.98245215), np.float32(0.98340476), np.float32(0.9831336), np.float32(0.98277086), np.float32(0.9820358), np.float32(0.9818617), np.float32(0.98137593), np.float32(0.9816605), np.float32(0.981313), np.float32(0.9818289), np.float32(0.9821989), np.float32(0.98173666), np.float32(0.98112065), np.float32(0.98156023), np.float32(0.98142344), np.float32(0.9817603), np.float32(0.98105663), np.float32(0.98115647), np.float32(0.9811844), np.float32(0.9809138), np.float32(0.9807928), np.float32(0.98031265), np.float32(0.98059285), np.float32(0.98038644), np.float32(0.9794462), np.float32(0.9784177), np.float32(0.9776244), np.float32(0.97669333), np.float32(0.9762229), np.float32(0.976122), np.float32(0.97768855), np.float32(0.9780808), np.float32(0.9782687), np.float32(0.97830665), np.float32(0.97860867), np.float32(0.97972554), np.float32(0.97968525), np.float32(0.97970027), np.float32(0.9797563), np.float32(0.9789859), np.float32(0.9787708), np.float32(0.9785671), np.float32(0.9787685), np.float32(0.97834533), np.float32(0.9787174), np.float32(0.9780739), np.float32(0.9774639), np.float32(0.9774623), np.float32(0.97614527), np.float32(0.9760897), np.float32(0.9750831), np.float32(0.97537816), np.float32(0.9756495), np.float32(0.97483486), np.float32(0.97422147), np.float32(0.974715), np.float32(0.9733243), np.float32(0.9737257), np.float32(0.9707035), np.float32(0.9690063), np.float32(0.9663656), np.float32(0.9654948), np.float32(0.96454495), np.float32(0.96610224), np.float32(0.96618414), np.float32(0.9639017), np.float32(0.9619308), np.float32(0.95625275), np.float32(0.95515), np.float32(0.9519216), np.float32(0.95008755), np.float32(0.9503528), np.float32(0.9471099), np.float32(0.9476215), np.float32(0.9408761), np.float32(0.9351307), np.float32(0.929006), np.float32(0.93263906), np.float32(0.9279909), np.float32(0.9211253), np.float32(0.9246927), np.float32(0.92818874), np.float32(0.9211363), np.float32(0.91779464), np.float32(0.9073629), np.float32(0.8989404), np.float32(0.88019353), np.float32(0.85800266), np.float32(0.8413421), np.float32(0.83884144), np.float32(0.8301285), np.float32(0.81802887), np.float32(0.80827844), np.float32(0.7988046), np.float32(0.789854), np.float32(0.75014013), np.float32(0.71452904), np.float32(0.69480616), np.float32(0.6558565), np.float32(0.62014747), np.float32(0.55453324), np.float32(0.522675), np.float32(0.49838257), np.float32(0.509364), np.float32(0.5086418), np.float32(0.52616966), np.float32(0.50725514), np.float32(0.5126465), np.float32(0.5545793), np.float32(0.5575418), np.float32(0.5756469), np.float32(0.5840498), np.float32(0.59234643), np.float32(0.6012567), np.float32(0.6204361), np.float32(0.6308125), np.float32(0.6239686), np.float32(0.60688996), np.float32(0.63258547), np.float32(0.6409841), np.float32(0.65402865), np.float32(0.66144645), np.float32(0.68042505), np.float32(0.6884541), np.float32(0.6899574), np.float32(0.7208287), np.float32(0.72365737), np.float32(0.7592512), np.float32(0.7714792), np.float32(0.78312236), np.float32(0.8044523), np.float32(0.8390127), np.float32(0.8437276), np.float32(0.8627548), np.float32(0.8530744), np.float32(0.84469867), np.float32(0.83748174), np.float32(0.846297), np.float32(0.83972245), np.float32(0.82207495), np.float32(0.81804985), np.float32(0.8217668), np.float32(0.8053919), np.float32(0.7860387), np.float32(0.7792568), np.float32(0.7586514), np.float32(0.74368626), np.float32(0.73960114), np.float32(0.71874547), np.float32(0.70765543), np.float32(0.69939584), np.float32(0.67480093), np.float32(0.66232747), np.float32(0.6550888), np.float32(0.6464546), np.float32(0.6369224), np.float32(0.6345343), np.float32(0.63711005), np.float32(0.64734286), np.float32(0.6848713), np.float32(0.7202334), np.float32(0.7230195), np.float32(0.75172836), np.float32(0.76664555), np.float32(0.78149587), np.float32(0.8009668), np.float32(0.81952196), np.float32(0.8241743), np.float32(0.8574687), np.float32(0.8520501), np.float32(0.8664619), np.float32(0.8598922), np.float32(0.016996453)], 'MNEHTESDTARACPVPGALDPPPRATAPTAFNETAPESTASGTLGWEVAERESHPIGESSSRRKSATLSGWSLMNLDARHMQWRRECLPLLYDWFLCWPMVWVLGGVQWGPRLQVLRAFLADDPGTGTAGPLIAANATETTDSSELPSTKRRSAKSFGIRLEPISRLDQSTFERQELYFSERTGPTVPDAPSEPNTLLVAECCIARENFMRASDIGNAWNTDLYSSCGSGSGAHDVPLAERAASARRAREHREHTLRCRLEELEEQARAAKDALVAAGIHTNHSSEDVSGSMVSSNGGVCAQARAVLEAFAELLRLPECERLVRSTSEQVYQELYDAVIGKCASENALQASVTSGYSLEALRTKRAQQSRFHNPMLPFHTRVPHGISIAVPIANMRRKGVLPSTMPSPELNEGHRGPETESLSSQSGPLRDSVRLDYDEYLGEVINLTPEEFDDNNVPVGSRRDGLSGMGGIYVVNEDGSSGCWARDSSAFTGGIVVRRRRRANASNAFGAAASAAGAAAATEEHSQHAQDNGVRVFYDEFRVRKRLIHPGEVNRIRYLGMTFDPNVNHEDCFPADALEDDVESEPVQTTQCARWIVTHTDAPELMVWNVNEQVHRPDNDKLRPNVPDLVLVGHTSEAPYAIDTTFGGDVFPDAFLVASGGSDHQVLVWRLTSDLLLESREQKRATVTDTIDDLSGSLHPVRHAARYTMNVAPTHRLFGHSATVEDVCFHPINPSLLASCGDDGCLLLWDLRAPPRPIGGVRRAHAGDVNCLDWSRDRNARYMITGGEDGVVRLWDTRAMSSWAIEGTLHRKSQPAEPLYEFMADDRFGGAVSCVQWNPLDPRYFLSAAETEVIVWDTETMDILFRHAGHRTRIQEAYWNPYIPWVIMTTSEAGESEADGTPSMVSLWRVLDLVHMHDAQVAAEFDVWQNTVAQSV': [np.float32(0.96816874), np.float32(0.9694514), np.float32(0.9692347), np.float32(0.9700028), np.float32(0.9720058), np.float32(0.9731957), np.float32(0.9734735), np.float32(0.97561264), np.float32(0.97671354), np.float32(0.9766593), np.float32(0.9765019), np.float32(0.9769333), np.float32(0.97837985), np.float32(0.97802395), np.float32(0.97932684), np.float32(0.98023224), np.float32(0.9795197), np.float32(0.98026055), np.float32(0.9795536), np.float32(0.9801051), np.float32(0.980127), np.float32(0.98002815), np.float32(0.9806706), np.float32(0.98006594), np.float32(0.9796378), np.float32(0.9805228), np.float32(0.98030925), np.float32(0.9795547), np.float32(0.9799699), np.float32(0.980352), np.float32(0.9796537), np.float32(0.9795441), np.float32(0.97747403), np.float32(0.97735345), np.float32(0.9774794), np.float32(0.9755161), np.float32(0.97231525), np.float32(0.97094685), np.float32(0.9677164), np.float32(0.9670524), np.float32(0.9689714), np.float32(0.9669902), np.float32(0.96337646), np.float32(0.96440345), np.float32(0.96546483), np.float32(0.9655077), np.float32(0.9680071), np.float32(0.9717477), np.float32(0.97098124), np.float32(0.9697035), np.float32(0.97174895), np.float32(0.973666), np.float32(0.97398055), np.float32(0.97039276), np.float32(0.9693392), np.float32(0.9669639), np.float32(0.96285564), np.float32(0.95730597), np.float32(0.9481163), np.float32(0.93013173), np.float32(0.91164607), np.float32(0.9116115), np.float32(0.8967399), np.float32(0.8854354), np.float32(0.8689823), np.float32(0.85124797), np.float32(0.84558785), np.float32(0.83443123), np.float32(0.82363236), np.float32(0.81605077), np.float32(0.79353803), np.float32(0.776123), np.float32(0.75518644), np.float32(0.70827055), np.float32(0.66528225), np.float32(0.58079016), np.float32(0.49327615), np.float32(0.46549758), np.float32(0.45441732), np.float32(0.43801484), np.float32(0.3907904), np.float32(0.35956135), np.float32(0.3550323), np.float32(0.34223878), np.float32(0.34489557), np.float32(0.31640545), np.float32(0.33971068), np.float32(0.33493772), np.float32(0.3335881), np.float32(0.32172343), np.float32(0.34430152), np.float32(0.38815022), np.float32(0.36967966), np.float32(0.3947526), np.float32(0.3519168), np.float32(0.3854477), np.float32(0.37590644), np.float32(0.3613509), np.float32(0.23645942), np.float32(0.20026202), np.float32(0.1916839), np.float32(0.189977), np.float32(0.17492053), np.float32(0.1748979), np.float32(0.15936512), np.float32(0.17088641), np.float32(0.15012346), np.float32(0.16661501), np.float32(0.15302226), np.float32(0.16376099), np.float32(0.23549019), np.float32(0.20488627), np.float32(0.32806078), np.float32(0.42245042), np.float32(0.37867785), np.float32(0.36947092), np.float32(0.39856395), np.float32(0.59078956), np.float32(0.4595665), np.float32(0.43431732), np.float32(0.5375674), np.float32(0.53286505), np.float32(0.6149044), np.float32(0.682435), np.float32(0.6092123), np.float32(0.7108458), np.float32(0.7646246), np.float32(0.8412442), np.float32(0.8754554), np.float32(0.8943731), np.float32(0.91455805), np.float32(0.9375638), np.float32(0.9498131), np.float32(0.95700324), np.float32(0.961548), np.float32(0.9624241), np.float32(0.9615738), np.float32(0.9665709), np.float32(0.9681206), np.float32(0.96831524), np.float32(0.96704245), np.float32(0.9669028), np.float32(0.9665477), np.float32(0.9648921), np.float32(0.9633509), np.float32(0.9674596), np.float32(0.9686447), np.float32(0.96739966), np.float32(0.96679026), np.float32(0.96661526), np.float32(0.95904475), np.float32(0.9524076), np.float32(0.94690096), np.float32(0.9410577), np.float32(0.93482155), np.float32(0.9249002), np.float32(0.93265814), np.float32(0.9290925), np.float32(0.9186781), np.float32(0.890055), np.float32(0.89616233), np.float32(0.84416777), np.float32(0.73440355), np.float32(0.5841311), np.float32(0.519782), np.float32(0.5090776), np.float32(0.53680724), np.float32(0.50373083), np.float32(0.50706863), np.float32(0.49862218), np.float32(0.6211009), np.float32(0.64900774), np.float32(0.7004583), np.float32(0.6621302), np.float32(0.65671533), np.float32(0.5784247), np.float32(0.5843427), np.float32(0.61134106), np.float32(0.58279276), np.float32(0.6438204), np.float32(0.6790462), np.float32(0.62994236), np.float32(0.66912574), np.float32(0.83410954), np.float32(0.8405576), np.float32(0.8910764), np.float32(0.8948424), np.float32(0.90511787), np.float32(0.8986048), np.float32(0.87043774), np.float32(0.85730886), np.float32(0.8276971), np.float32(0.81211877), np.float32(0.78378755), np.float32(0.8252581), np.float32(0.77030873), np.float32(0.6681115), np.float32(0.6307761), np.float32(0.57631785), np.float32(0.5333386), np.float32(0.5304618), np.float32(0.48634118), np.float32(0.5109992), np.float32(0.5047322), np.float32(0.49057668), np.float32(0.4843547), np.float32(0.429211), np.float32(0.42102787), np.float32(0.405858), np.float32(0.4703764), np.float32(0.45247105), np.float32(0.46084222), np.float32(0.43069622), np.float32(0.41724747), np.float32(0.46510738), np.float32(0.48670727), np.float32(0.54732645), np.float32(0.6074542), np.float32(0.61518097), np.float32(0.6719392), np.float32(0.6663168), np.float32(0.7058024), np.float32(0.67925215), np.float32(0.689717), np.float32(0.68731165), np.float32(0.70817244), np.float32(0.73813486), np.float32(0.7264603), np.float32(0.71412337), np.float32(0.707109), np.float32(0.72119206), np.float32(0.70706856), np.float32(0.71768034), np.float32(0.7342162), np.float32(0.77171075), np.float32(0.7858217), np.float32(0.833261), np.float32(0.8255562), np.float32(0.83707225), np.float32(0.81690055), np.float32(0.7781938), np.float32(0.69068), np.float32(0.6566293), np.float32(0.6257578), np.float32(0.5913398), np.float32(0.5640706), np.float32(0.5475726), np.float32(0.5025321), np.float32(0.51711166), np.float32(0.53051704), np.float32(0.4992113), np.float32(0.44583982), np.float32(0.395405), np.float32(0.3953418), np.float32(0.39798716), np.float32(0.35876343), np.float32(0.30108592), np.float32(0.29684284), np.float32(0.2724961), np.float32(0.23084693), np.float32(0.23296398), np.float32(0.25052115), np.float32(0.26601973), np.float32(0.30490938), np.float32(0.32668748), np.float32(0.32936043), np.float32(0.33344674), np.float32(0.36207318), np.float32(0.40481207), np.float32(0.41963822), np.float32(0.5323317), np.float32(0.5863398), np.float32(0.59930813), np.float32(0.5995074), np.float32(0.6057935), np.float32(0.63565046), np.float32(0.6792885), np.float32(0.7088123), np.float32(0.72879), np.float32(0.78574914), np.float32(0.8143438), np.float32(0.8233938), np.float32(0.8504261), np.float32(0.86940914), np.float32(0.88299966), np.float32(0.88075185), np.float32(0.87796235), np.float32(0.85072464), np.float32(0.80869246), np.float32(0.7919747), np.float32(0.77839047), np.float32(0.6794603), np.float32(0.63190746), np.float32(0.60097736), np.float32(0.5431841), np.float32(0.4562847), np.float32(0.3991307), np.float32(0.29265946), np.float32(0.23954524), np.float32(0.18850656), np.float32(0.18710917), np.float32(0.16037008), np.float32(0.122891255), np.float32(0.11864597), np.float32(0.1015211), np.float32(0.0946544), np.float32(0.08464872), np.float32(0.07621625), np.float32(0.0821037), np.float32(0.08019283), np.float32(0.07040281), np.float32(0.0711918), np.float32(0.07809471), np.float32(0.077386834), np.float32(0.07887799), np.float32(0.08805865), np.float32(0.0911447), np.float32(0.09352903), np.float32(0.09658771), np.float32(0.09004733), np.float32(0.08845869), np.float32(0.09699862), np.float32(0.10155552), np.float32(0.09327394), np.float32(0.09500182), np.float32(0.10157145), np.float32(0.09375777), np.float32(0.07876329), np.float32(0.08241553), np.float32(0.0905764), np.float32(0.08022961), np.float32(0.089716375), np.float32(0.09649829), np.float32(0.09817212), np.float32(0.108824156), np.float32(0.12857786), np.float32(0.13140267), np.float32(0.1419314), np.float32(0.14391324), np.float32(0.16557367), np.float32(0.17217885), np.float32(0.1752325), np.float32(0.18580785), np.float32(0.19261275), np.float32(0.19182809), np.float32(0.18197797), np.float32(0.17292516), np.float32(0.18808582), np.float32(0.19349474), np.float32(0.18901806), np.float32(0.27276832), np.float32(0.2856311), np.float32(0.28482985), np.float32(0.30045876), np.float32(0.314765), np.float32(0.35313317), np.float32(0.3938222), np.float32(0.41869098), np.float32(0.41539606), np.float32(0.47131756), np.float32(0.480221), np.float32(0.4905638), np.float32(0.5390818), np.float32(0.6053856), np.float32(0.61493623), np.float32(0.6156861), np.float32(0.63962317), np.float32(0.6661096), np.float32(0.68662935), np.float32(0.7316237), np.float32(0.7767766), np.float32(0.8247392), np.float32(0.8539447), np.float32(0.8915825), np.float32(0.8940402), np.float32(0.87869924), np.float32(0.87377566), np.float32(0.88467985), np.float32(0.8954249), np.float32(0.89058197), np.float32(0.8773663), np.float32(0.86767536), np.float32(0.8272739), np.float32(0.80608505), np.float32(0.8713773), np.float32(0.89212656), np.float32(0.8882199), np.float32(0.91079354), np.float32(0.9243531), np.float32(0.9357442), np.float32(0.9249426), np.float32(0.93517524), np.float32(0.9333914), np.float32(0.92091316), np.float32(0.92266935), np.float32(0.9364282), np.float32(0.905896), np.float32(0.9134921), np.float32(0.9279719), np.float32(0.9360472), np.float32(0.9525867), np.float32(0.95493656), np.float32(0.9642886), np.float32(0.9691111), np.float32(0.96982306), np.float32(0.9722669), np.float32(0.9747287), np.float32(0.9752078), np.float32(0.9779357), np.float32(0.9782747), np.float32(0.9783533), np.float32(0.97671515), np.float32(0.976708), np.float32(0.9772131), np.float32(0.97867143), np.float32(0.97827315), np.float32(0.9782542), np.float32(0.97848916), np.float32(0.9773727), np.float32(0.9775557), np.float32(0.9781693), np.float32(0.9720926), np.float32(0.97017676), np.float32(0.96446955), np.float32(0.96455306), np.float32(0.95592237), np.float32(0.95104957), np.float32(0.9509465), np.float32(0.9237773), np.float32(0.9111375), np.float32(0.90616035), np.float32(0.9041781), np.float32(0.8599824), np.float32(0.8062998), np.float32(0.7641816), np.float32(0.74191207), np.float32(0.7978706), np.float32(0.7446214), np.float32(0.81031644), np.float32(0.83276457), np.float32(0.8371312), np.float32(0.8344932), np.float32(0.82640064), np.float32(0.8465066), np.float32(0.72901815), np.float32(0.56164783), np.float32(0.49297675), np.float32(0.56796426), np.float32(0.6227774), np.float32(0.6714308), np.float32(0.71579075), np.float32(0.7405437), np.float32(0.758552), np.float32(0.72530115), np.float32(0.7438933), np.float32(0.6849388), np.float32(0.681431), np.float32(0.7217341), np.float32(0.688681), np.float32(0.7224776), np.float32(0.7034958), np.float32(0.7432499), np.float32(0.7086031), np.float32(0.5871572), np.float32(0.5528139), np.float32(0.5495986), np.float32(0.6980102), np.float32(0.7261842), np.float32(0.838708), np.float32(0.8795545), np.float32(0.78130627), np.float32(0.29049924), np.float32(0.09492127), np.float32(0.07404392), np.float32(0.09206147), np.float32(0.09176064), np.float32(0.09092513), np.float32(0.14012969), np.float32(0.17850465), np.float32(0.23482399), np.float32(0.6329955), np.float32(0.7675763), np.float32(0.6820412), np.float32(0.3732428), np.float32(0.35595667), np.float32(0.4337506), np.float32(0.7364215), np.float32(0.79601604), np.float32(0.7454774), np.float32(0.83911556), np.float32(0.33626154), np.float32(0.20829016), np.float32(0.22619943), np.float32(0.23668875), np.float32(0.39863822), np.float32(0.52023625), np.float32(0.6976098), np.float32(0.9082106), np.float32(0.8834575), np.float32(0.74153906), np.float32(0.75615156), np.float32(0.8097144), np.float32(0.80788225), np.float32(0.82336634), np.float32(0.8225047), np.float32(0.8331436), np.float32(0.86085963), np.float32(0.8915785), np.float32(0.89289373), np.float32(0.92996335), np.float32(0.9235845), np.float32(0.92556924), np.float32(0.93378854), np.float32(0.9357123), np.float32(0.9394344), np.float32(0.94742364), np.float32(0.9618176), np.float32(0.95716965), np.float32(0.9523109), np.float32(0.96214616), np.float32(0.9558428), np.float32(0.93990797), np.float32(0.9298955), np.float32(0.9131329), np.float32(0.88405156), np.float32(0.8583468), np.float32(0.8031292), np.float32(0.7396162), np.float32(0.69735515), np.float32(0.6182217), np.float32(0.57270914), np.float32(0.50454164), np.float32(0.4566529), np.float32(0.41145828), np.float32(0.39192867), np.float32(0.2943551), np.float32(0.23635224), np.float32(0.22519207), np.float32(0.19933395), np.float32(0.16824804), np.float32(0.15594949), np.float32(0.15941814), np.float32(0.16400032), np.float32(0.14881404), np.float32(0.11242164), np.float32(0.11841292), np.float32(0.11791445), np.float32(0.124587916), np.float32(0.120108604), np.float32(0.10827276), np.float32(0.094964966), np.float32(0.08729893), np.float32(0.09297781), np.float32(0.08651414), np.float32(0.0782932), np.float32(0.07743731), np.float32(0.08222412), np.float32(0.0856206), np.float32(0.08843151), np.float32(0.094556324), np.float32(0.0938496), np.float32(0.09211294), np.float32(0.0874801), np.float32(0.08275116), np.float32(0.08380295), np.float32(0.085897475), np.float32(0.089060985), np.float32(0.09275677), np.float32(0.11686436), np.float32(0.13834244), np.float32(0.15993269), np.float32(0.21199533), np.float32(0.24973837), np.float32(0.29285365), np.float32(0.35358095), np.float32(0.37016946), np.float32(0.39074823), np.float32(0.39522174), np.float32(0.29862717), np.float32(0.31970072), np.float32(0.28427497), np.float32(0.25472075), np.float32(0.21099348), np.float32(0.18791965), np.float32(0.18780047), np.float32(0.17276576), np.float32(0.15875211), np.float32(0.15965644), np.float32(0.16963662), np.float32(0.16975379), np.float32(0.15579289), np.float32(0.14928062), np.float32(0.1125282), np.float32(0.107060544), np.float32(0.09410723), np.float32(0.07393779), np.float32(0.05738213), np.float32(0.052429564), np.float32(0.049600743), np.float32(0.050985146), np.float32(0.049470667), np.float32(0.05354476), np.float32(0.04914203), np.float32(0.045638595), np.float32(0.05370548), np.float32(0.0655633), np.float32(0.07569697), np.float32(0.088747166), np.float32(0.11242969), np.float32(0.14999817), np.float32(0.16331919), np.float32(0.1957219), np.float32(0.21272777), np.float32(0.19918011), np.float32(0.20119599), np.float32(0.20777175), np.float32(0.18812777), np.float32(0.18557951), np.float32(0.19180658), np.float32(0.18148176), np.float32(0.18101318), np.float32(0.1757604), np.float32(0.17588381), np.float32(0.15496773), np.float32(0.14920142), np.float32(0.15737939), np.float32(0.15765965), np.float32(0.15407085), np.float32(0.15336092), np.float32(0.14039949), np.float32(0.11210496), np.float32(0.102997616), np.float32(0.0855842), np.float32(0.0748049), np.float32(0.0703739), np.float32(0.06639893), np.float32(0.059711993), np.float32(0.05861349), np.float32(0.059328772), np.float32(0.05373588), np.float32(0.051669724), np.float32(0.058610108), np.float32(0.059129722), np.float32(0.058407463), np.float32(0.05558311), np.float32(0.05041045), np.float32(0.0453961), np.float32(0.042755008), np.float32(0.040875953), np.float32(0.037432708), np.float32(0.037403822), np.float32(0.03715824), np.float32(0.03526409), np.float32(0.03342808), np.float32(0.031890824), np.float32(0.025778353), np.float32(0.021652043), np.float32(0.019821113), np.float32(0.017983228), np.float32(0.016140215), np.float32(0.014351768), np.float32(0.0138444165), np.float32(0.014824996), np.float32(0.014958155), np.float32(0.015252746), np.float32(0.015690897), np.float32(0.01781747), np.float32(0.020073876), np.float32(0.026780428), np.float32(0.036407508), np.float32(0.044861916), np.float32(0.051796872), np.float32(0.05799997), np.float32(0.05834711), np.float32(0.060022615), np.float32(0.058788557), np.float32(0.06278212), np.float32(0.06944091), np.float32(0.07765115), np.float32(0.08951812), np.float32(0.117577225), np.float32(0.13744454), np.float32(0.15169224), np.float32(0.16564517), np.float32(0.2073356), np.float32(0.2510528), np.float32(0.26850215), np.float32(0.28118524), np.float32(0.3033702), np.float32(0.2832562), np.float32(0.28146788), np.float32(0.334764), np.float32(0.3848671), np.float32(0.31923154), np.float32(0.2713536), np.float32(0.17017947), np.float32(0.13312016), np.float32(0.089479566), np.float32(0.0878634), np.float32(0.085662454), np.float32(0.07548796), np.float32(0.0700161), np.float32(0.06701406), np.float32(0.06752444), np.float32(0.05933057), np.float32(0.055577975), np.float32(0.057691716), np.float32(0.069606274), np.float32(0.067113526), np.float32(0.066711836), np.float32(0.06268073), np.float32(0.06409196), np.float32(0.06084804), np.float32(0.06393502), np.float32(0.058427174), np.float32(0.054353528), np.float32(0.048691366), np.float32(0.050380718), np.float32(0.04763995), np.float32(0.05157182), np.float32(0.049799774), np.float32(0.04836739), np.float32(0.045644972), np.float32(0.047044206), np.float32(0.046331674), np.float32(0.03951235), np.float32(0.03491087), np.float32(0.030586977), np.float32(0.026367225), np.float32(0.025709312), np.float32(0.027323065), np.float32(0.025029367), np.float32(0.02201303), np.float32(0.018576385), np.float32(0.01760815), np.float32(0.016285297), np.float32(0.01568413), np.float32(0.014108027), np.float32(0.012949543), np.float32(0.012607806), np.float32(0.014173233), np.float32(0.013851313), np.float32(0.015162738), np.float32(0.016692974), np.float32(0.019329758), np.float32(0.020737676), np.float32(0.023733614), np.float32(0.02754684), np.float32(0.036967315), np.float32(0.04199531), np.float32(0.051660646), np.float32(0.06467705), np.float32(0.07799972), np.float32(0.08490944), np.float32(0.07495186), np.float32(0.07015074), np.float32(0.07773852), np.float32(0.083016194), np.float32(0.0926636), np.float32(0.0950812), np.float32(0.10142342), np.float32(0.13328698), np.float32(0.12856147), np.float32(0.14260148), np.float32(0.15279435), np.float32(0.1461866), np.float32(0.15700112), np.float32(0.15015006), np.float32(0.14090592), np.float32(0.11359444), np.float32(0.09273172), np.float32(0.07102906), np.float32(0.053840425), np.float32(0.04807894), np.float32(0.045322955), np.float32(0.04096312), np.float32(0.043336336), np.float32(0.043705538), np.float32(0.03704934), np.float32(0.03485478), np.float32(0.028298665), np.float32(0.027298314), np.float32(0.023883903), np.float32(0.02423033), np.float32(0.025370928), np.float32(0.024641529), np.float32(0.027270962), np.float32(0.033459242), np.float32(0.032717515), np.float32(0.030840913), np.float32(0.028520154), np.float32(0.027448686), np.float32(0.027942417), np.float32(0.027535697), np.float32(0.0309093), np.float32(0.033887304), np.float32(0.03900548), np.float32(0.037433464), np.float32(0.039522123), np.float32(0.042451292), np.float32(0.044618618), np.float32(0.04279698), np.float32(0.05331573), np.float32(0.06526076), np.float32(0.076286174), np.float32(0.08160077), np.float32(0.09085357), np.float32(0.092108674), np.float32(0.08633914), np.float32(0.088899836), np.float32(0.07813379), np.float32(0.07853643), np.float32(0.08284287), np.float32(0.08676745), np.float32(0.090215884), np.float32(0.105433084), np.float32(0.09868705), np.float32(0.104088284), np.float32(0.09534794), np.float32(0.09682355), np.float32(0.09016741), np.float32(0.08203006), np.float32(0.07036278), np.float32(0.06285695), np.float32(0.06037786), np.float32(0.0535252), np.float32(0.045657605), np.float32(0.044605695), np.float32(0.044452734), np.float32(0.040780887), np.float32(0.04160177), np.float32(0.046189822), np.float32(0.04645046), np.float32(0.042016022), np.float32(0.043677587), np.float32(0.0444968), np.float32(0.040486477), np.float32(0.035856202), np.float32(0.034665115), np.float32(0.02995738), np.float32(0.030182488), np.float32(0.027739964), np.float32(0.025344748), np.float32(0.023400338), np.float32(0.022536816), np.float32(0.023590352), np.float32(0.025560902), np.float32(0.031939678), np.float32(0.031784475), np.float32(0.029797092), np.float32(0.029926058), np.float32(0.026609443), np.float32(0.022820573), np.float32(0.02191502), np.float32(0.024210759), np.float32(0.02302018), np.float32(0.029147692), np.float32(0.035879582), np.float32(0.0417583), np.float32(0.04537571), np.float32(0.050592892), np.float32(0.052851755), np.float32(0.0470354), np.float32(0.047296982), np.float32(0.04709707), np.float32(0.050922647), np.float32(0.055102378), np.float32(0.056655087), np.float32(0.05859839), np.float32(0.06680192), np.float32(0.06703393), np.float32(0.052751083), np.float32(0.05225669), np.float32(0.058911253), np.float32(0.05629262), np.float32(0.053953364), np.float32(0.052977838), np.float32(0.053665604), np.float32(0.049257975), np.float32(0.049017314), np.float32(0.048634425), np.float32(0.05048959), np.float32(0.056442488), np.float32(0.061563883), np.float32(0.07217842), np.float32(0.10133668), np.float32(0.1179348), np.float32(0.134292), np.float32(0.13913208), np.float32(0.1504649), np.float32(0.17345297), np.float32(0.13719232), np.float32(0.1191776), np.float32(0.10425587), np.float32(0.09214577), np.float32(0.098323435), np.float32(0.098208934), np.float32(0.09631133), np.float32(0.1011913), np.float32(0.10644278), np.float32(0.12022259), np.float32(0.12465282), np.float32(0.121590495), np.float32(0.13228965), np.float32(0.119488485), np.float32(0.11423397), np.float32(0.10360247), np.float32(0.08570015), np.float32(0.08408608), np.float32(0.065553576), np.float32(0.058479145), np.float32(0.05022359), np.float32(0.04736286), np.float32(0.046604097), np.float32(0.052125677), np.float32(0.060200572), np.float32(0.06440535), np.float32(0.06752987), np.float32(0.08408606), np.float32(0.10273662), np.float32(0.11458508), np.float32(0.111189984), np.float32(0.13558014), np.float32(0.15065175), np.float32(0.15535496), np.float32(0.16656403), np.float32(0.19418927), np.float32(0.18620233), np.float32(0.18672372), np.float32(0.17513302), np.float32(0.17707168), np.float32(0.17659643), np.float32(0.17299704), np.float32(0.19623378), np.float32(0.18048657), np.float32(0.18712318)], 'MANKEELEEKLKKLIVRLKNVQEGKQLDTLIQILEDLLFLTFAGDCATELFEDKDVHLPLMVVLDSYIDSHAVQEVGWSLLCRLMEVCPSTLEKLSAPQVEKDWEVLGIHQQILKMLSLHNGHSKLMMIGLRALSHLLQSDAILLMILEENIDVFLLIVDAMTVFCSNEEIQIYGCKSLQLLLEKVPDVHLIEFVETQDHNAILNAARQFQDNEDTVLHALRVLLPLAGPASNVEVLMSGNERCYSLIMCAMGSYPNNEKLQEVGCRLFLKFTSESYYNILVLNGVHKVIVKASEMYPRNASLQASALSCLASLTETIILNKDLDEWKEEDDICWVDSCVRALELHRASAMVQEAACWALNNLLVYESQLHEMFGDDEGRYPVHRQVMASMLLHSSSQRVFQAAANTLATLVDQNSKIRALLLSNGLHINIIDMMKKHSTSPDVAESACRLLYKLFQVRMTTLDEVTMAMAEILNAMKTHNSVLSVQLEGLRASLMLLNPGECFQGDPDMVDVTLKVLKNQCVLEGAHTVFLEALNKFIGSPAIQECGLNVLSALAESSGALELMSQQGALDTVLHTLQMFSEEKVEIHFLALNLLHSLISKQKISPAAVPVLASVLMKSLQRYHDNLEVQFKGLQVAWKLLNLSTIAAEELAKESFDTVIFQQMNNCLLEQKNNSVLNLCCMCLSKMAHDSDIKYSMLEKACAVCDIVMAECLIQLGADINKKTKKESLICQVCERTSCPELVELLLKSGTHEQHIRKALNISIRKRDGPVISLLLKKLGLDLANNAICLGGFRLGHIESSWLSPLFLERRTCSFRRRTSKGISLSRVILKYQKRQAALESQRSISDVSSSGYTSDETEDWVLSPQDDSSAFINEDIESDGSDGILHMKRISQSDLSGEFRGSFETAQKVRHRYPSSEGESGDSEQSEVHRQRLSRRSSNQQSRFSSILTSPEHSSLFNVDKECIKLLDLSANELDSLNTIAGQNSITAYLEHIVRLELNQNNLTEFSLTLCETLKGVTHLDLHSNKFQSLPTGVLSMLSLKVLNLSRNDIGPCLSLDPMIRCSNLKQLVLSYNQLSSFPDHLGQVIQTLEELYLEGNKIAEITSPLPLPELRVLDVSKNDIMEICENFLSDCPKLESFNVSMNKLRRLPDLPSKLTTIKLSHNEFTCIPDAIVKLPYLRSIDMRNNQITVLPSPSEWESSNLRELVFSHNQISELNISGPVYKWARLEKLHLCKNKLKEIPPQIGLLENVTSLDVSKNSDLRSFPNEMGKLERLWDLPLDELQLDLDLKHIGSKTKDIIRFLQQRLKKSVPYYRMKLIVVGNSESGKTALLNQLMKLKRSQCRTEKMAVAIDVKDWAIRDKGKKSIVLNVWDFSGREEFYGSHTHFLTPRALYLVVYDLSKGAAEVDAIKPWLFNIKARASSSPVILVGTHMDVAEEKHLQACVVKISNELLNHQGFPVIRDCHIVTATEDSDSIGKLRKAIVKEVMNFKIQDQPVIGQLIPDSYLELEKKILQERERVPAEFPVICQQRLLDIVQENQLNLDESELPHAIHFLSESACSGVLLHFDDPALQLRDLYFVDPQWLCNIISQILTLNGEGLSKYPKGIVQRSVVENFLFEKKSFPRNYVTQYFKLLEKFQIALPFGEDQLLIPSSLADSRPVIELPHCENSEIIVRLYEMPYFPMGFWSRLINRLLEVSMFMLSGRERPLRPNRMYWRKGIYLNWSPEAYCLVESTTMDNVPESFVKITVPCSQKGNSEKENDVYTHLFVYYVLIYIIWLLVCKILTYILSYVKDLSNLIQTPYLIVCLPLTVTGRSDNDWILNMLPKNIKIKLIINVPVDNALNEDVVIVQIVTANYKKSAHAYSEQAHLSHSLWIYKMYVNSESLAFGNKRFRAPEVARGNVIYNQQADIYSFGLLLYDLLTGGERITDGMKFPSEFDEIAVQGKLPEPLREKNVLPITQSERLVTKCLNNFENCQKNPYLFKVFERLSSGELLCLMREVPIPGAVNAECFVVSSQSKKPRVWIGSGSSRRTGQVGVLDLETGKYVPQDVDNSPVLCLTMVCFPGEKDEWVVAGTQSGKLLVINTEDTASKHTLQNMTDAVTCLFLHSYPKHSKEKNFLLVGTADGALSVFEDTAIKSENGKPQKILQIGNINTPLVCLSESAYSQDKNTIWAGCGAKVVSLTKDYDIWKTIDIKPNYQLQQRSCSETNIIRMAVDKYIYLTKKESHVVEIWDKKTERMTELIDCSHFLNRFMHLINKEYKHSMDIIKRVKTLLLQQNITLWIGTRGGHMILVDLSTRQPIRVIPDLCESIRSMAIAQIDKMNPRSIVLVLGRPYETSPAQFKYQHENEKSVMYIWNQNLPLEVQSLQKHCEMRQEIAEKMRMTPFD': [np.float32(0.51049197), np.float32(0
```
